## Supplementary material for "An Alternative Framework for Fluorescence Correlation Spectroscopy": Source Code: Strep_1nM_75_100uW_signal1.txt (part 94 of 105)

```
264.391209750
264.391211650
264.391285725
264.391312800
264.391322162
264.391364850
264.391470388
264.391497125
264.391557562
264.391598638
264.391611800
264.391697712
264.391714438
264.391761987
264.391775563
264.391782850
264.391849912
264.391906137
264.391998287
264.392063550
264.392085737
264.392242137
264.392252612
264.392336700
264.392348550
264.392532062
264.392533862
264.392685112
264.392774363
264.392776712
264.392837037
264.392956637
264.393014875
264.393105938
264.393182613
264.393229250
264.393265788
264.393272375
264.393394050
264.393407075
264.393434975
264.393468863
264.393506950
264.393682188
264.393683913
264.393740088
264.393755913
264.393905238
264.393941663
264.394071763
264.394093500
264.394144063
264.394196050
264.394222587
264.394223287
264.394258537
264.394350325
264.394441000
264.394452875
264.394582937
264.394611162
264.394659962
264.394743825
264.394762700
264.394778388
264.394859288
264.394866063
264.394914450
264.395019563
264.395024600
264.395105387
264.395170162
264.395192662
264.395253438
264.395266225
264.395271887
264.395291112
264.395312587
264.395410137
264.395417562
264.395444850
264.395505950
264.395552575
264.395618538
264.395686525
264.395743912
264.395879850
264.395908287
264.395926375
264.395980925
264.396006838
264.396083850
264.396089038
264.396114575
264.396165875
264.396190725
264.396213275
264.396295825
264.396357137
264.396382700
264.396395288
264.396398762
264.396409225
264.396472463
264.396475688
264.396557363
264.396622962
264.396671075
264.396717963
264.396731262
264.396738400
264.396790012
264.396793312
264.396885250
264.396978037
264.396988963
264.396994475
264.397020512
264.397063362
264.397114750
264.397163238
264.397266488
264.397283712
264.397288838
264.397318275
264.397366425
264.397460775
264.397467712
264.397543100
264.397591863
264.397640350
264.397647113
264.397654325
264.397717413
264.397717950
264.397752137
264.397772875
264.397776700
264.397780125
264.397841025
264.397876638
264.398048712
264.398112375
264.398127087
264.398191413
264.398350925
264.398359600
264.398506312
264.398575350
264.398586787
264.398626075
264.398632650
264.398642900
264.398644100
264.398830438
264.398854625
264.398879775
264.398917713
264.398983812
264.399011588
264.399027537
264.399055388
264.399170825
264.399197775
264.399243875
264.399272900
264.399296425
264.399455575
264.399481312
264.399567775
264.399582237
264.399704513
264.399738637
264.399761175
264.399771825
264.399784225
264.399867050
264.399912650
264.399934325
264.399964538
264.400000900
264.400058825
264.400086013
264.400108587
264.400122050
264.400194512
264.400234700
264.400300113
264.400355675
264.400363163
264.400388750
264.400390275
264.400427588
264.400471337
264.400534750
264.400552300
264.400598362
264.400777538
264.400777613
264.400787487
264.400825550
264.400836813
264.400878412
264.401157950
264.401158038
264.401181250
264.401246700
264.401289337
264.401318150
264.401331337
264.401377250
264.401426150
264.401449738
264.401449813
264.401483337
264.401539888
264.401540175
264.401596550
264.401628838
264.401631313
264.401712262
264.401716562
264.401840375
264.401862587
264.401871412
264.401911513
264.401941588
264.402069750
264.402100475
264.402251412
264.402319825
264.402331500
264.402393862
264.402413875
264.402430962
264.402526025
264.402574087
264.402740075
264.402755137
264.402863125
264.402869775
264.402916850
264.402916975
264.402944400
264.402986913
264.403008087
264.403008475
264.403080063
264.403090800
264.403133075
264.403265450
264.403269075
264.403296062
264.403363263
264.403412287
264.403517912
264.403569050
264.403572075
264.403584987
264.403764275
264.403771225
264.403838988
264.403935050
264.403942850
264.403970650
264.404086425
264.404173888
264.404381338
264.404396688
264.404396775
264.404417738
264.404461862
264.404488500
264.404519462
264.404674887
264.404716688
264.404720737
264.404769300
264.404821850
264.405090863
264.405120800
264.405220762
264.405222300
264.405294950
264.405339475
264.405343738
264.405355588
264.405417225
264.405433000
264.405440800
264.405573550
264.405664875
264.405675712
264.405688000
264.405833900
264.405900363
264.405997225
264.406006187
264.406039388
264.406057713
264.406080950
264.406082950
264.406099850
264.406125025
264.406150762
264.406296325
264.406447050
264.406520887
264.406557963
264.406721913
264.406734075
264.406774375
264.406813587
264.406815825
264.406872062
264.406922812
264.407009675
264.407011550
264.407036838
264.407055238
264.407076963
264.407121175
264.407191212
264.407258925
264.407283625
264.407285512
264.407305488
264.407319675
264.407333500
264.407358112
264.407413613
264.407431513
264.407477750
264.407688637
264.407778388
264.407867425
264.407897325
264.407906525
264.407942175
264.407959650
264.408056887
264.408079812
264.408081487
264.408099112
264.408147412
264.408166713
264.408206012
264.408270663
264.408302438
264.408383975
264.408498212
264.408513225
264.408531650
264.408641300
264.408656775
264.408669863
264.408674412
264.408686250
264.408809450
264.408822938
264.408842450
264.408854375
264.409045488
264.409055100
264.409074213
264.409080350
264.409094975
264.409389900
264.409455875
264.409464050
264.409559125
264.409595687
264.409689475
264.409741362
264.409747000
264.409752450
264.409756212
264.409786325
264.409819175
264.409975738
264.410060775
264.410080387
264.410111850
264.410114150
264.410216850
264.410299625
264.410401175
264.410554737
264.410599975
264.410612763
264.410694325
264.410751950
264.410909662
264.410934675
264.410937725
264.411086487
264.411122175
264.411170363
264.411200575
264.411240163
264.411282425
264.411288413
264.411297550
264.411331075
264.411442250
264.411451688
264.411506800
264.411510975
264.411695737
264.411705387
264.411719100
264.411722050
264.411750475
264.411752800
264.411754300
264.411889262
264.411916350
264.411983800
264.412018288
264.412143075
264.412157725
264.412310838
264.412354063
264.412355037
264.412359950
264.412378838
264.412434888
264.412468913
264.412486850
264.412502350
264.412504150
264.412521187
264.412560125
264.412617100
264.412651650
264.412661062
264.412663388
264.412704963
264.412730225
264.412848413
264.412863575
264.412949388
264.412966438
264.412975275
264.413104163
264.413138150
264.413250437
264.413282687
264.413348900
264.413355800
264.413384475
264.413463900
264.413550875
264.413560487
264.413579750
264.413643187
264.413680263
264.413713262
264.413714112
264.413763750
264.413856700
264.413955575
264.414002575
264.414016012
264.414062962
264.414088488
264.414101125
264.414193450
264.414229912
264.414353512
264.414380612
264.414484163
264.414568612
264.414572150
264.414599162
264.414654537
264.414660787
264.414718012
264.414743025
264.414763900
264.414781463
264.414866725
264.414888637
264.414929738
264.415002338
264.415025313
264.415066675
264.415090362
264.415091950
264.415119737
264.415151050
264.415175112
264.415206362
264.415327100
264.415331363
264.415331762
264.415452188
264.415504650
264.415506425
264.415521625
264.415557450
264.415628813
264.415666988
264.415699763
264.415713325
264.415753237
264.415816075
264.415826025
264.415830463
264.415830612
264.415964750
264.416021025
264.416043287
264.416046138
264.416345462
264.416370675
264.416376662
264.416377550
264.416438313
264.416451575
264.416470575
264.416511050
264.416521650
264.416528588
264.416555337
264.416619987
264.416665613
264.416677187
264.416681987
264.416704837
264.416761688
264.416781913
264.416804375
264.416804675
264.416836300
264.416880525
264.416979813
264.416984725
264.417016363
264.417083087
264.417096225
264.417135725
264.417159487
264.417160938
264.417178000
264.417244700
264.417269687
264.417296475
264.417326087
264.417385313
264.417399250
264.417469863
264.417481488
264.417482875
264.417491713
264.417527125
264.417558850
264.417571562
264.417590275
264.417650788
264.417697750
264.417698225
264.417740400
264.417740762
264.417751075
264.417751575
264.417854325
264.417917737
264.417946288
264.417967938
264.417969013
264.418017800
264.418040025
264.418108275
264.418113950
264.418155100
264.418180775
264.418198700
264.418282037
264.418293275
264.418295075
264.418323213
264.418377000
264.418427188
264.418450750
264.418457300
264.418482363
264.418497962
264.418510575
264.418513875
264.418571887
264.418605463
264.418606700
264.418690337
264.418695163
264.418697162
264.418703087
264.418709713
264.418718413
264.418832700
264.418872350
264.418885938
264.418907087
264.418925150
264.418966125
264.419044975
264.419052400
264.419071775
264.419132825
264.419161125
264.419175525
264.419225625
264.419240212
264.419251650
264.419255175
264.419271013
264.419288087
264.419435912
264.419478513
264.419496513
264.419537025
264.419543637
264.419571912
264.419612100
264.419641538
264.419651312
264.419652088
264.419687650
264.419719100
264.419774437
264.419807512
264.419841150
264.419847275
264.419883388
264.419916737
264.419962925
264.420005538
264.420061037
264.420126575
264.420212000
264.420311500
264.420336637
264.420410563
264.420445475
264.420451587
264.420468525
264.420540313
264.420540425
264.420555387
264.420561350
264.420568550
264.420575900
264.420691863
264.420714400
264.420738712
264.420822187
264.420889350
264.420973737
264.421029912
264.421186112
264.421202175
264.421204825
264.421217375
264.421218463
264.421218875
264.421253387
264.421294350
264.421295050
264.421298150
264.421299013
264.421329275
264.421334300
264.421358725
264.421469587
264.421481987
264.421500300
264.421500425
264.421512000
264.421583525
264.421589975
264.421590625
264.421613363
264.421716237
264.421756862
264.421843375
264.422022412
264.422143300
264.422271762
264.422304012
264.422479362
264.422533312
264.422566925
264.422621075
264.422721350
264.422762213
264.422795750
264.422866213
264.422917800
264.422917912
264.423039987
264.423052000
264.423066587
264.423086988
264.423088563
264.423173787
264.423182825
264.423234375
264.423255663
264.423393100
264.423421225
264.423422437
264.423504612
264.423540688
264.423546312
264.423596250
264.423645688
264.423652350
264.423669925
264.423685350
264.423700087
264.423830100
264.423917663
264.424057975
264.424104250
264.424248000
264.424288713
264.424359725
264.424418950
264.424464275
264.424503325
264.424538288
264.424558225
264.424567075
264.424567150
264.424585375
264.424596563
264.424641237
264.424655687
264.424730062
264.424753850
264.424777475
264.424855600
264.424855750
264.424855887
264.424865463
264.424916650
264.425003775
264.425041075
264.425065663
264.425128350
264.425150663
264.425176575
264.425415638
264.425438863
264.425453575
264.425465525
264.425528788
264.425607700
264.425690213
264.425709550
264.425814787
264.425912775
264.426084425
264.426235613
264.426255675
264.426271713
264.426315050
264.426374975
264.426405650
264.426414463
264.426455525
264.426479487
264.426481650
264.426509850
264.426602913
264.426617188
264.426679025
264.426681775
264.426729937
264.426763812
264.426773125
264.426774163
264.426786400
264.426897500
264.427126887
264.427212375
264.427248588
264.427268388
264.427272850
264.427284088
264.427291013
264.427358075
264.427366125
264.427385225
264.427628400
264.427628487
264.427704512
264.427711375
264.427758575
264.427789300
264.427856200
264.427917950
264.427977000
264.427988712
264.427995050
264.428008687
264.428053462
264.428242450
264.428366250
264.428405725
264.428505612
264.428617600
264.428617687
264.428828800
264.428848338
264.428848700
264.428970550
264.429057950
264.429152800
264.429246013
264.429294388
264.429321487
264.429327325
264.429450050
264.429488087
264.429499663
264.429503025
264.429515375
264.429527650
264.429543738
264.429574312
264.429589313
264.429624988
264.429642213
264.429723425
264.429725400
264.429801550
264.429826662
264.429898987
264.429916025
264.430071087
264.430089675
264.430158038
264.430158338
264.430208400
264.430350750
264.430354475
264.430380813
264.430488588
264.430538175
264.430546112
264.430615275
264.430625825
264.430635525
264.430674038
264.430674512
264.430836563
264.430888900
264.430922650
264.430965963
264.430987062
264.431100163
264.431158575
264.431242613
264.431256200
264.431268563
264.431379400
264.431415550
264.431482613
264.431487100
264.431522825
264.431618913
264.431621800
264.431621988
264.431697938
264.431738037
264.431741087
264.431770450
264.431771262
264.431818550
264.431823913
264.431868763
264.431939213
264.432031138
264.432061000
264.432091813
264.432198375
264.432257788
264.432265850
264.432313712
264.432329850
264.432345900
264.432350425
264.432351288
264.432409950
264.432441063
264.432463400
264.432487337
264.432491775
264.432492738
264.432536075
264.432543425
264.432724500
264.432751087
264.432763412
264.432783125
264.432848775
264.433146000
264.433170188
264.433225650
264.433247175
264.433250000
264.433334275
264.433409500
264.433587975
264.433611237
264.433688575
264.433720662
264.433728562
264.433751650
264.433961925
264.433972887
264.434039037
264.434096150
264.434157538
264.434182375
264.434298263
264.434307438
264.434319012
264.434361888
264.434411587
264.434421812
264.434430975
264.434442112
264.434444550
264.434469275
264.434542787
264.434590950
264.434610837
264.434720100
264.434776575
264.434812313
264.434866700
264.434970525
264.434978838
264.435013975
264.435054625
264.435088613
264.435165225
264.435225662
264.435391000
264.435554513
264.435569737
264.435792938
264.435802300
264.435855350
264.435997713
264.436031125
264.436045725
264.436058675
264.436062788
264.436121038
264.436146888
264.436164813
264.436185538
264.436282988
264.436301137
264.436302375
264.436314938
264.436359500
264.436580600
264.436683450
264.436697138
264.436758200
264.436760025
264.436822887
264.436825237
264.436856363
264.436856450
264.436914038
264.437085700
264.437108825
264.437111163
264.437128938
264.437168050
264.437360950
264.437375175
264.437387838
264.437391850
264.437445463
264.437476787
264.437477237
264.437477375
264.437479425
264.437493100
264.437518463
264.437553075
264.437586413
264.437656675
264.437766188
264.437770737
264.437837050
264.437862937
264.437880388
264.437880750
264.437905975
264.437935475
264.438023737
264.438029337
264.438114775
264.438139125
264.438264675
264.438313462
264.438348688
264.438414013
264.438465725
264.438547163
264.438555150
264.438618188
264.438646075
264.438724750
264.438741875
264.438780075
264.438790575
264.438881887
264.438979738
264.438981925
264.439002212
264.439094275
264.439120175
264.439205012
264.439334912
264.439363825
264.439402475
264.439539287
264.439567662
264.439585225
264.439588300
264.439808037
264.439865425
264.439876388
264.439878375
264.439879463
264.439912025
264.439940187
264.440020675
264.440079900
264.440131400
264.440138788
264.440141075
264.440225288
264.440233213
264.440234725
264.440252162
264.440338362
264.440338475
264.440364938
264.440393500
264.440435138
264.440443688
264.440467800
264.440501837
264.440525525
264.440601963
264.440612075
264.440656325
264.440701900
264.440730562
264.440735825
264.440798963
264.440812050
264.440836025
264.440836850
264.440849400
264.440897113
264.441011350
264.441094437
264.441110962
264.441168925
264.441180213
264.441235400
264.441245163
264.441257275
264.441273050
264.441280625
264.441345025
264.441429487
264.441434975
264.441439212
264.441454575
264.441463400
264.441545925
264.441582650
264.441631300
264.441663787
264.441683075
264.441708700
264.441791875
264.441808813
264.441899462
264.441909875
264.441922863
264.441925738
264.441933787
264.441944962
264.441981638
264.442034062
264.442099250
264.442139037
264.442142687
264.442196100
264.442229925
264.442246512
264.442339737
264.442357487
264.442371150
264.442407063
264.442460025
264.442460425
264.442524925
264.442536937
264.442541050
264.442620337
264.442676812
264.442678913
264.442693137
264.442710013
264.442719900
264.442753925
264.442890412
264.443057413
264.443082087
264.443119337
264.443138837
264.443192800
264.443205387
264.443221550
264.443284625
264.443384837
264.443397362
264.443457875
264.443465250
264.443584537
264.443591650
264.443621475
264.443701612
264.443807800
264.443809575
264.443857425
264.443886775
264.443891675
264.443971238
264.444001625
264.444021275
264.444023200
264.444065000
264.444090562
264.444148537
264.444368788
264.444413400
264.444422300
264.444435338
264.444442412
264.444444888
264.444500838
264.444516937
264.444583450
264.444590137
264.444662350
264.444673712
264.444698813
264.444761825
264.444812800
264.444821975
264.444842925
264.444844288
264.444865800
264.444899825
264.444900400
264.444920650
264.444941375
264.444944663
264.445000050
264.445017162
264.445027300
264.445032975
264.445076125
264.445102025
264.445102238
264.445116612
264.445129888
264.445143250
264.445159662
264.445174675
264.445189163
264.445274837
264.445295088
264.445343850
264.445354488
264.445354937
264.445387575
264.445415425
264.445420487
264.445461650
264.445469425
264.445567513
264.445597588
264.445608675
264.445608825
264.445653938
264.445663725
264.445675200
264.445685712
264.445731000
264.445736388
264.445738212
264.445839938
264.445899250
264.445902288
264.445919587
264.445941162
264.445984087
264.446014000
264.446056688
264.446080263
264.446088863
264.446094450
264.446123975
264.446138637
264.446160987
264.446254862
264.446283512
264.446285775
264.446286187
264.446317300
264.446318487
264.446318787
264.446347100
264.446360875
264.446382950
264.446388825
264.446401700
264.446404025
264.446426150
264.446437237
264.446467375
264.446467887
264.446469262
264.446525463
264.446528087
264.446570188
264.446604525
264.446627013
264.446638038
264.446656050
264.446667975
264.446670425
264.446702362
264.446711162
264.446741288
264.446767175
264.446767475
264.446772338
264.446791850
264.446794562
264.446961112
264.446982263
264.446986588
264.447005425
264.447006675
264.447010500
264.447012900
264.447016625
264.447033675
264.447043662
264.447065000
264.447095500
264.447121025
264.447125163
264.447157237
264.447161675
264.447167262
264.447176162
264.447205525
264.447214363
264.447217513
264.447264313
264.447268613
264.447270538
264.447287738
264.447378250
264.447407488
264.447441013
264.447469613
264.447476812
264.447540563
264.447562362
264.447570250
264.447571112
264.447589025
264.447617063
264.447621612
264.447632750
264.447653413
264.447673700
264.447698012
264.447698775
264.447712538
264.447720325
264.447720413
264.447720887
264.447722325
264.447802450
264.447814975
264.447821088
264.447823525
264.447828125
264.447842925
264.447849337
264.447850175
264.447850725
264.447853712
264.447881500
264.447890175
264.447936800
264.448008113
264.448026837
264.448109812
264.448132138
264.448179625
264.448194575
264.448197500
264.448311775
264.448319775
264.448339025
264.448388013
264.448419413
264.448421237
264.448430500
264.448433375
264.448449863
264.448471575
264.448510700
264.448537325
264.448575975
264.448593825
264.448632487
264.448645312
264.448669225
264.448693150
264.448713900
264.448722062
264.448817975
264.448819250
264.448843437
264.448847413
264.448858625
264.448858725
264.448868950
264.448870275
264.448870725
264.448870812
264.448870962
264.448899550
264.448916312
264.448933087
264.448935825
264.448963675
264.448983362
264.448983537
264.448985037
264.449096838
264.449105625
264.449126713
264.449143550
264.449148650
264.449195825
264.449247913
264.449248250
264.449279525
264.449405287
264.449409225
264.449413713
264.449437800
264.449440225
264.449474338
264.449509900
264.449516388
264.449524063
264.449537475
264.449574825
264.449611450
264.449619788
264.449628688
264.449650463
264.449656712
264.449686037
264.449751363
264.449759750
264.449778925
264.449782762
264.449784875
264.449851375
264.449851625
264.449883838
264.449983363
264.449995237
264.450068400
264.450114112
264.450132525
264.450204988
264.450307038
264.450312500
264.450342775
264.450344600
264.450349450
264.450396763
264.450399113
264.450423713
264.450438437
264.450474525
264.450515550
264.450610250
264.450612462
264.450623225
264.450642825
264.450702738
264.450725725
264.450741988
264.450750288
264.450768588
264.450777987
264.450784875
264.450791400
264.450794738
264.450821025
264.450899225
264.450913400
264.450944863
264.451006937
264.451007437
264.451018525
264.451022362
264.451029425
264.451031688
264.451103750
264.451174750
264.451209175
264.451287262
264.451308125
264.451313687
264.451316575
264.451319525
264.451332462
264.451378663
264.451395863
264.451422275
264.451435613
264.451476463
264.451492625
264.451541525
264.451570338
264.451578537
264.451679775
264.451766163
264.451768250
264.451780650
264.451781225
264.451805275
264.451847812
264.451927700
264.451968125
264.451994850
264.451997775
264.452018437
264.452057888
264.452062212
264.452082650
264.452122762
264.452125275
264.452125438
264.452125925
264.452132488
264.452133775
264.452138350
264.452139363
264.452171525
264.452203362
264.452235250
264.452237738
264.452259200
264.452260787
264.452266100
264.452279025
264.452286763
264.452304825
264.452317087
264.452354300
264.452357437
264.452359500
264.452386312
264.452394325
264.452406638
264.452422000
264.452433563
264.452438650
264.452441163
264.452449100
264.452471713
264.452493087
264.452525350
264.452526925
264.452550175
264.452570412
264.452570950
264.452610975
264.452616275
264.452618062
264.452621088
264.452662675
264.452687550
264.452699488
264.452711287
264.452749475
264.452761838
264.452771575
264.452772725
264.452830737
264.452832737
264.452852888
264.452858900
264.452882262
264.452885638
264.452894188
264.452919125
264.452921225
264.452942650
264.452949250
264.452976163
264.452994450
264.453002200
264.453015150
264.453019288
264.453029862
264.453094238
264.453134825
264.453138650
264.453148213
264.453177337
264.453197425
264.453207513
264.453242400
264.453270375
264.453280488
264.453333000
264.453342538
264.453380638
264.453442175
264.453450400
264.453457475
264.453472262
264.453484125
264.453525825
264.453561238
264.453580837
264.453582350
264.453636950
264.453672650
264.453688537
264.453701562
264.453735950
264.453736350
264.453746313
264.453752087
264.453753812
264.453757563
264.453801575
264.453831325
264.453839512
264.453840913
264.453843988
264.453888650
264.453888737
264.453889975
264.453896600
264.453900288
264.453906562
264.453912050
264.453914138
264.453947050
264.453947775
264.453979025
264.454038963
264.454041475
264.454043238
264.454057475
264.454085175
264.454088200
264.454088300
264.454142012
264.454203287
264.454215800
264.454233413
264.454237713
264.454259912
264.454265175
264.454265487
264.454270625
264.454299000
264.454307600
264.454341750
264.454352137
264.454353350
264.454395875
264.454397888
264.454410175
264.454436450
264.454479387
264.454487637
264.454512550
264.454566400
264.454571850
264.454583975
264.454630812
264.454632937
264.454728325
264.454733250
264.454741625
264.454742000
264.454780863
264.454804575
264.454815437
264.454822950
264.454977350
264.455045988
264.455061462
264.455113088
264.455131100
264.455146787
264.455169862
264.455187100
264.455262312
264.455311988
264.455337550
264.455340975
264.455346712
264.455352338
264.455352800
264.455353038
264.455378763
264.455384025
264.455392050
264.455408750
264.455454525
264.455454612
264.455454700
264.455475262
264.455500125
264.455539825
264.455555250
264.455562938
264.455569813
264.455577225
264.455586363
264.455588275
264.455602125
264.455602237
264.455605050
264.455627525
264.455633163
264.455634062
264.455654513
264.455660637
264.455677350
264.455683475
264.455703950
264.455708963
264.455720475
264.455744487
264.455746788
264.455756600
264.455774137
264.455785187
264.455795900
264.455822900
264.455829213
264.455852275
264.455857612
264.455863450
264.455873225
264.455900663
264.455942737
264.455954738
264.455985688
264.456008788
264.456009563
264.456039925
264.456065775
264.456111525
264.456131813
264.456138900
264.456163475
264.456210475
264.456219050
264.456244450
264.456247712
264.456278788
264.456319538
264.456331537
264.456352575
264.456353075
264.456388950
264.456390587
264.456404950
264.456414288
264.456418762
264.456426850
264.456430975
264.456459100
264.456482700
264.456498625
264.456499512
264.456504450
264.456506988
264.456522287
264.456539775
264.456541200
264.456544450
264.456545950
264.456548413
264.456561212
264.456561287
264.456581575
264.456583650
264.456624725
264.456628987
264.456645563
264.456686288
264.456697562
264.456702175
264.456704113
264.456706737
264.456764987
264.456789775
264.456798187
264.456806738
264.456807225
264.456807637
264.456807825
264.456813538
264.456826975
264.456829975
264.456850262
264.456852313
264.456875762
264.456882362
264.456896200
264.456901838
264.456922025
264.456938337
264.456940513
264.456942762
264.456942863
264.456956250
264.456969763
264.456992175
264.457001488
264.457016988
264.457026262
264.457038263
264.457040775
264.457055800
264.457090638
264.457100663
264.457101550
264.457103225
264.457142562
264.457161225
264.457175212
264.457178950
264.457189562
264.457191888
264.457198450
264.457199050
264.457214525
264.457237362
264.457238200
264.457243000
264.457255425
264.457256025
264.457294413
264.457302412
264.457337525
264.457338563
264.457346863
264.457395450
264.457396600
264.457400963
264.457401050
264.457405387
264.457425862
264.457439463
264.457445150
264.457455500
264.457494913
264.457495000
264.457559250
264.457561700
264.457563763
264.457624650
264.457633050
264.457643712
264.457651000
264.457652462
264.457668413
264.457675400
264.457679588
264.457687013
264.457691188
264.457708825
264.457721750
264.457745400
264.457762350
264.457764037
264.457766375
264.457788025
264.457788800
264.457790788
264.457790875
264.457850925
264.457906013
264.457922162
264.457941063
264.458001062
264.458117450
264.458125737
264.458187488
264.458248800
264.458256137
264.458259138
264.458266800
264.458318450
264.458331962
264.458334300
264.458336537
264.458339513
264.458356513
264.458356638
264.458365575
264.458366038
264.458388875
264.458393287
264.458399075
264.458418200
264.458418462
264.458424487
264.458448475
264.458451525
264.458490875
264.458496675
264.458521388
264.458529725
264.458535213
264.458580125
264.458598125
264.458607825
264.458608000
264.458614750
264.458632275
264.458634100
264.458657000
264.458664350
264.458702088
264.458707063
264.458712600
264.458716750
264.458746850
264.458748738
264.458749100
264.458751362
264.458757012
264.458759788
264.458764625
264.458764912
264.458782500
264.458785900
264.458799775
264.458801625
264.458803788
264.458806638
264.458830213
264.458850312
264.458875250
264.458883113
264.458884350
264.458901025
264.458906900
264.458915350
264.458915438
264.458926900
264.458941112
264.458971125
264.458981162
264.458981250
264.459035450
264.459035550
264.459070350
264.459071150
264.459094638
264.459188462
264.459196725
264.459222688
264.459236125
264.459239463
264.459241113
264.459244350
264.459245212
264.459252863
264.459274537
264.459280925
264.459281100
264.459288987
264.459316550
264.459327712
264.459337875
264.459339387
264.459361662
264.459389162
264.459400300
264.459403087
264.459416037
264.459424850
264.459450038
264.459452075
264.459465300
264.459468825
264.459471225
264.459498000
264.459515237
264.459517825
264.459533500
264.459544350
264.459544563
264.459596750
264.459612825
264.459634037
264.459641962
264.459666150
264.459669600
264.459675362
264.459692787
264.459700437
264.459702125
264.459703475
264.459716987
264.459762200
264.459770612
264.459804287
264.459804588
264.459832000
264.459833688
264.459833887
264.459848225
264.459863912
264.459864812
264.459866800
264.459870625
264.459875937
264.459876175
264.459876413
264.459878638
264.459881050
264.459881150
264.459881737
264.459889637
264.459910788
264.459927213
264.459927300
264.459949512
264.459956363
264.459967250
264.459972475
264.459994812
264.459997825
264.460000375
264.460001725
264.460013512
264.460027750
264.460034263
264.460117925
264.460135938
264.460151812
264.460157575
264.460159213
264.460191050
264.460195350
264.460223288
264.460230538
264.460242525
264.460288012
264.460342450
264.460348475
264.460348650
264.460357588
264.460366613
264.460385050
264.460386175
264.460392225
264.460394900
264.460398037
264.460436175
264.460436637
264.460440688
264.460443737
264.460460075
264.460460162
264.460463900
264.460527963
264.460536213
264.460562325
264.460577425
264.460579825
264.460605625
264.460647300
264.460757725
264.460760488
264.460816550
264.460827900
264.460861712
264.460864763
264.460878375
264.461028613
264.461041925
264.461082125
264.461099950
264.461120737
264.461121000
264.461128125
264.461144925
264.461161550
264.461173700
264.461180975
264.461181062
264.461197262
264.461198862
264.461205275
264.461258013
264.461329325
264.461343913
264.461376875
264.461413587
264.461432325
264.461437513
264.461514987
264.461553600
264.461682250
264.461689687
264.461797475
264.461807250
264.461854388
264.461865250
264.461868462
264.461919350
264.461939262
264.461948162
264.462115800
264.462145188
264.462180750
264.462222725
264.462233963
264.462274813
264.462287937
264.462387825
264.462413837
264.462426162
264.462440388
264.462441550
264.462558025
264.462590600
264.462630175
264.462638375
264.462682612
264.462718850
264.462728112
264.462794912
264.462820225
264.462833100
264.462858025
264.462899200
264.462916525
264.462926537
264.462927775
264.462927863
264.462928013
264.462940075
264.462976137
264.463000225
264.463027725
264.463050050
264.463050137
264.463061025
264.463070250
264.463080775
264.463081975
264.463118188
264.463123063
264.463144188
264.463156388
264.463194462
264.463214875
264.463220337
264.463289700
264.463292362
264.463333050
264.463374938
264.463378187
264.463384825
264.463477512
264.463480212
264.463690063
264.463740212
264.463748613
264.463810000
264.463950175
264.463993613
264.464026713
264.464045075
264.464091788
264.464105475
264.464137887
264.464195675
264.464248100
264.464263650
264.464283837
264.464285525
264.464290975
264.464294575
264.464360650
264.464397075
264.464430425
264.464436888
264.464446300
264.464454350
264.464461738
264.464464038
264.464470862
264.464502875
264.464511525
264.464533550
264.464540087
264.464620038
264.464638588
264.464678100
264.464678200
264.464683875
264.464699075
264.464702237
264.464725088
264.464729850
264.464730088
264.464742550
264.464761225
264.464770425
264.464786038
264.464850388
264.464854862
264.464875500
264.464888575
264.464892362
264.464901937
264.464926387
264.464928438
264.464935825
264.464947312
264.464957575
264.464971350
264.464971475
264.465009000
264.465013087
264.465020588
264.465029000
264.465033188
264.465035850
264.465071062
264.465122563
264.465180950
264.465224112
264.465229937
264.465245812
264.465303563
264.465374475
264.465419900
264.465458200
264.465464462
264.465479825
264.465485750
264.465493450
264.465523350
264.465531225
264.465540213
264.465680637
264.465683437
264.465736913
264.465737737
264.465743262
264.465757700
264.465781838
264.465804838
264.465835487
264.465883663
264.465885662
264.465894325
264.465913000
264.465918125
264.465935188
264.465937437
264.466046937
264.466051638
264.466052650
264.466087800
264.466153500
264.466187513
264.466187612
264.466249775
264.466251737
264.466303312
264.466320363
264.466337725
264.466356888
264.466360087
264.466366300
264.466450613
264.466456775
264.466486687
264.466509187
264.466509275
264.466552112
264.466566900
264.466621200
264.466630162
264.466643637
264.466653512
264.466722675
264.466742263
264.466743313
264.466760513
264.466774488
264.466781025
264.466799638
264.466803687
264.466807663
264.466815662
264.466828987
264.466869213
264.466917238
264.466937025
264.466948250
264.466956550
264.466958625
264.467003775
264.467005187
264.467029650
264.467044788
264.467056050
264.467083875
264.467104650
264.467117900
264.467120062
264.467121275
264.467130113
264.467130875
264.467140225
264.467145212
264.467200075
264.467201275
264.467227438
264.467230888
264.467254738
264.467272725
264.467313563
264.467318438
264.467318513
264.467333188
264.467340863
264.467347787
264.467352800
264.467355587
264.467355913
264.467360950
264.467397613
264.467425612
264.467429475
264.467437937
264.467442212
264.467523150
264.467525388
264.467552587
264.467552750
264.467605375
264.467606863
264.467615163
264.467623275
264.467629750
264.467678400
264.467707937
264.467722200
264.467722288
264.467742887
264.467745325
264.467768262
264.467771350
264.467771925
264.467780675
264.467859888
264.467862262
264.467865763
264.467881663
264.467885013
264.467889100
264.467971537
264.467985875
264.467987213
264.467995150
264.468023688
264.468157588
264.468184000
264.468213563
264.468280037
264.468289050
264.468302012
264.468336350
264.468336625
264.468352075
264.468364012
264.468364325
264.468387675
264.468392988
264.468397262
264.468415037
264.468415187
264.468454287
264.468537787
264.468555950
264.468556925
264.468593700
264.468602675
264.468611700
264.468643588
264.468658350
264.468678975
264.468684725
264.468724338
264.468771875
264.468870887
264.468920313
264.468942813
264.468943025
264.468975788
264.468999125
264.469018750
264.469024938
264.469057163
264.469162975
264.469163800
264.469168875
264.469177862
264.469178750
264.469182662
264.469251500
264.469254938
264.469260937
264.469261900
264.469262113
264.469263813
264.469264338
264.469264662
264.469267488
264.469267587
264.469280425
264.469283475
264.469374613
264.469380188
264.469390975
264.469405063
264.469470700
264.469500125
264.469525325
264.469544863
264.469560650
264.469568462
264.469570962
264.469606475
264.469608900
264.469625662
264.469669725
264.469723513
264.469759825
264.469762125
264.469784287
264.469812925
264.469832838
264.469845625
264.469870075
264.469874463
264.469876563
264.469918488
264.469960875
264.469997050
264.470003362
264.470008800
264.470017488
264.470040500
264.470059162
264.470071738
264.470125188
264.470153950
264.470183675
264.470185562
264.470189463
264.470206250
264.470230400
264.470234875
264.470242550
264.470247625
264.470248987
264.470286013
264.470312925
264.470329387
264.470356238
264.470396438
264.470404225
264.470433512
264.470483063
264.470490713
264.470497187
264.470501287
264.470501738
264.470528587
264.470539025
264.470543762
264.470589325
264.470600187
264.470617312
264.470656825
264.470732825
264.470736488
264.470813825
264.470827450
264.470832037
264.470843725
264.470846263
264.470858787
264.470865050
264.471014912
264.471015613
264.471083987
264.471204413
264.471245075
264.471305813
264.471360725
264.471391275
264.471420463
264.471525175
264.471537538
264.471570275
264.471618975
264.471647475
264.471664575
264.471664863
264.471675450
264.471680900
264.471705887
264.471714038
264.471802513
264.471841325
264.471890438
264.471913925
264.471915075
264.471915475
264.471915562
264.471925512
264.471943050
264.471950925
264.471994087
264.472073487
264.472111387
264.472160600
264.472163575
264.472217713
264.472224438
264.472241237
264.472252762
264.472252850
264.472291488
264.472332437
264.472343562
264.472431088
264.472455800
264.472520300
264.472553000
264.472560737
264.472564537
264.472566313
264.472609425
264.472631462
264.472637850
264.472661688
264.472778975
264.472782138
264.472787650
264.472808675
264.472817075
264.472866488
264.472866613
264.472883562
264.472891538
264.472903837
264.472922000
264.472924537
264.472945175
264.472955763
264.472970637
264.473042888
264.473044862
264.473059300
264.473061438
264.473079037
264.473088212
264.473090463
264.473094150
264.473106600
264.473114237
264.473211162
264.473221100
264.473295087
264.473297162
264.473373150
264.473389375
264.473391125
264.473462725
264.473482037
264.473504300
264.473505037
264.473520212
264.473532950
264.473539613
264.473603762
264.473604775
264.473606600
264.473610850
264.473611100
264.473667600
264.473703188
264.473704138
264.473744637
264.473749887
264.473759350
264.473867325
264.473901087
264.473928038
264.473945937
264.473948737
264.473948825
264.473954662
264.473962075
264.473983650
264.474009088
264.474068575
264.474125225
264.474128225
264.474129475
264.474159800
264.474169025
264.474188475
264.474371375
264.474391675
264.474393325
264.474418463
264.474444625
264.474461137
264.474464813
264.474512913
264.474523975
264.474534413
264.474545625
264.474573075
264.474636513
264.474645925
264.474664150
264.474672825
264.474682762
264.474741050
264.474751888
264.474758388
264.474832275
264.474852563
264.474896400
264.474948088
264.474948175
264.474955075
264.474961000
264.474987850
264.475145413
264.475156125
264.475221425
264.475228487
264.475286550
264.475297313
264.475332225
264.475346325
264.475362137
264.475365000
264.475365875
264.475426337
264.475441550
264.475460475
264.475462025
264.475467250
264.475532887
264.475539738
264.475540687
264.475541400
264.475598812
264.475631600
264.475651062
264.475705137
264.475721850
264.475738000
264.475757588
264.475771250
264.475796362
264.475803563
264.475812038
264.475812125
264.475819688
264.475837375
264.475881163
264.475935125
264.475936100
264.475950463
264.475968313
264.475989175
264.476007138
264.476086700
264.476097250
264.476105475
264.476130738
264.476132988
264.476208950
264.476262987
264.476263175
264.476264637
264.476276938
264.476292387
264.476295537
264.476307837
264.476315675
264.476338625
264.476359075
264.476372075
264.476394062
264.476399525
264.476448350
264.476511650
264.476517000
264.476543338
264.476572600
264.476591988
264.476608387
264.476682938
264.476683088
264.476711375
264.476721150
264.476736200
264.476753313
264.476763600
264.476766713
264.476791537
264.476805175
264.476805275
264.476844225
264.476871400
264.476898638
264.476915400
264.476927525
264.476945950
264.476959513
264.476962287
264.476962375
264.477007712
264.477016200
264.477029050
264.477052125
264.477052212
264.477067513
264.477070175
264.477088400
264.477088500
264.477159300
264.477175575
264.477194500
264.477195237
264.477197375
264.477198800
264.477203375
264.477208025
264.477211500
264.477227262
264.477228750
264.477246925
264.477272250
264.477296438
264.477296600
264.477308887
264.477330063
264.477343588
264.477349838
264.477363550
264.477401612
264.477404813
264.477433700
264.477472550
264.477480662
264.477511737
264.477522137
264.477542025
264.477551950
264.477577925
264.477617763
264.477648575
264.477689475
264.477689550
264.477721412
264.477721500
264.477721738
264.477728188
264.477803925
264.477842575
264.477891488
264.477916675
264.477934137
264.477944700
264.477964725
264.478029650
264.478045637
264.478051175
264.478064025
264.478065913
264.478066050
264.478068888
264.478140887
264.478207387
264.478226862
264.478249325
264.478362338
264.478364737
264.478368837
264.478432162
264.478432263
264.478475075
264.478579875
264.478589537
264.478599250
264.478624700
264.478642650
264.478658662
264.478692600
264.478700087
264.478745387
264.478750675
264.478753975
264.478755112
264.478782100
264.478898300
264.478924162
264.478942600
264.478952250
264.478966025
264.478966500
264.478967725
264.478976887
264.478983975
264.478991212
264.478995512
264.479020950
264.479040113
264.479078087
264.479160337
264.479163813
264.479170688
264.479190888
264.479254525
264.479259000
264.479262737
264.479300500
264.479305150
264.479384750
264.479432062
264.479433325
264.479469563
264.479478062
264.479479562
264.479510212
264.479539537
264.479563225
264.479565063
264.479619175
264.479619562
264.479643963
264.479644362
264.479671113
264.479693425
264.479693550
264.479721013
264.479765175
264.479789738
264.479793187
264.479811812
264.479811962
264.479816037
264.479828475
264.479830288
264.479837775
264.479838750
264.479874188
264.479931275
264.480023137
264.480029950
264.480106262
264.480136100
264.480138075
264.480202088
264.480206875
264.480214262
264.480246013
264.480259413
264.480259500
264.480330513
264.480342950
264.480347462
264.480373500
264.480394225
264.480394475
264.480404212
264.480413763
264.480431075
264.480498625
264.480501825
264.480534675
264.480558050
264.480574438
264.480586038
264.480636587
264.480637875
264.480679700
264.480680525
264.480718400
264.480726237
264.480741862
264.480761575
264.480789388
264.480833538
264.480906437
264.480906525
264.480940850
264.480952975
264.481003425
264.481024325
264.481025825
264.481061613
264.481123337
264.481138513
264.481144187
264.481168925
264.481194163
264.481197838
264.481211137
264.481228237
264.481258938
264.481261700
264.481303787
264.481305212
264.481307225
264.481315037
264.481317975
264.481348613
264.481361125
264.481368900
264.481369175
264.481372325
264.481410350
264.481411863
264.481418475
264.481432863
264.481441175
264.481453600
264.481466100
264.481469413
264.481482250
264.481498575
264.481518612
264.481519100
264.481553763
264.481624913
264.481628725
264.481629288
264.481660675
264.481661863
264.481727850
264.481791100
264.481885300
264.481959350
264.481960712
264.481961275
264.481972350
264.481974612
264.481976562
264.482056800
264.482071600
264.482089537
264.482091450
264.482105162
264.482113938
264.482118875
264.482119862
264.482140400
264.482146125
264.482190437
264.482214387
264.482279950
264.482305800
264.482320212
264.482326688
264.482334775
264.482347712
264.482386025
264.482390413
264.482448837
264.482456937
264.482478650
264.482480125
264.482480850
264.482484400
264.482496538
264.482564575
264.482608762
264.482620162
264.482629125
264.482672600
264.482698088
264.482711788
264.482732613
264.482763300
264.482763513
264.482827475
264.482830163
264.482841587
264.482856050
264.482976375
264.482991137
264.483059862
264.483077100
264.483207988
264.483211013
264.483239875
264.483283337
264.483283863
264.483313450
264.483318237
264.483324150
264.483324325
264.483361450
264.483366575
264.483411788
264.483433012
264.483452512
264.483460588
264.483487975
264.483494637
264.483595900
264.483609812
264.483618700
264.483631038
264.483648475
264.483667600
264.483683050
264.483723563
264.483742025
264.483775050
264.483821775
264.483862638
264.483868088
264.483876662
264.483892287
264.483927138
264.483971650
264.483972112
264.483994863
264.484028625
264.484079775
264.484096137
264.484097862
264.484127387
264.484162363
264.484176237
264.484177413
264.484238000
264.484255137
264.484275000
264.484291088
264.484292075
264.484292300
264.484342000
264.484344813
264.484386400
264.484447513
264.484458775
264.484558512
264.484569113
264.484589750
264.484610412
264.484650125
264.484656912
264.484706650
264.484708250
264.484719438
264.484728625
264.484807338
264.484853737
264.484864800
264.484886350
264.484947975
264.484968387
264.484978763
264.484990663
264.485100338
264.485120587
264.485145288
264.485160362
264.485171762
264.485194537
264.485195062
264.485199738
264.485211737
264.485216350
264.485246650
264.485250250
264.485262513
264.485328112
264.485395163
264.485423513
264.485444288
264.485481475
264.485525000
264.485583350
264.485642900
264.485663550
264.485706200
264.485713412
264.485714000
264.485716650
264.485807850
264.485874038
264.485919400
264.485938088
264.486000675
264.486074813
264.486129212
264.486170787
264.486172463
264.486174975
264.486210987
264.486213637
264.486243812
264.486251812
264.486328600
264.486371625
264.486381312
264.486389775
264.486466463
264.486506100
264.486606437
264.486637450
264.486642137
264.486673263
264.486675587
264.486680513
264.486718550
264.486725100
264.486758688
264.486762325
264.486775187
264.486841212
264.486874125
264.486906938
264.486907025
264.486918125
264.486918600
264.486923838
264.486925013
264.486928050
264.486930163
264.486945438
264.486998350
264.487026012
264.487037500
264.487054188
264.487062300
264.487088975
264.487152950
264.487160487
264.487182050
264.487191512
264.487194500
264.487208950
264.487380963
264.487425375
264.487431212
264.487454712
264.487467450
264.487478125
264.487488162
264.487509638
264.487512575
264.487532187
264.487534037
264.487537213
264.487568413
264.487599350
264.487627738
264.487663650
264.487710462
264.487726775
264.487733850
264.487735962
264.487749375
264.487755512
264.487792538
264.487808637
264.487832137
264.488097100
264.488159675
264.488189438
264.488189687
264.488212187
264.488240375
264.488240525
264.488275438
264.488288463
264.488300387
264.488308813
264.488332975
264.488373900
264.488396912
264.488398787
264.488468688
264.488476525
264.488543012
264.488634063
264.488637163
264.488710987
264.488724275
264.488793500
264.488795750
264.488836812
264.488839400
264.488845238
264.488894250
264.488927950
264.488980212
264.489063037
264.489076725
264.489134187
264.489168400
264.489170175
264.489185538
264.489221575
264.489321888
264.489325913
264.489366263
264.489383837
264.489394800
264.489419575
264.489444063
264.489484988
264.489508188
264.489517850
264.489525238
264.489683450
264.489709113
264.489731950
264.489755600
264.489798800
264.489814187
264.489817775
264.489872475
264.489879425
264.489958000
264.490010812
264.490027250
264.490047450
264.490068888
264.490085212
264.490118950
264.490153487
264.490289300
264.490298763
264.490413087
264.490468425
264.490565512
264.490567812
264.490583287
264.490590175
264.490610550
264.490612725
264.490625150
264.490639925
264.490644762
264.490644850
264.490652900
264.490682650
264.490799725
264.491069537
264.491113588
264.491181687
264.491291138
264.491479412
264.491479825
264.491551113
264.491602437
264.491735900
264.491766050
264.491809550
264.491842825
264.491843500
264.491940000
264.491950400
264.491951900
264.492063075
264.492064800
264.492132712
264.492137662
264.492256312
264.492263762
264.492314350
264.492336912
264.492346450
264.492402175
264.492478975
264.492531175
264.492542937
264.492543025
264.492618913
264.492814012
264.492898562
264.492942137
264.492951025
264.493021638
264.493061463
264.493091800
264.493137025
264.493227812
264.493228138
264.493342737
264.493383012
264.493383575
264.493432588
264.493432700
264.493607863
264.493638462
264.493659475
264.493670888
264.493671025
264.493671113
264.493701850
264.493770863
264.493881100
264.494066100
264.494080887
264.494225163
264.494225575
264.494235700
264.494340412
264.494383350
264.494452663
264.494458825
264.494489975
264.494616812
264.494870413
264.494880925
264.494888887
264.494899375
264.494935275
264.494980138
264.495069525
264.495094112
264.495125050
264.495163650
264.495212487
264.495236238
264.495312025
264.495493087
264.495504175
264.495606662
264.495606862
264.495621762
264.495647888
264.495692450
264.495753663
264.495773225
264.495773513
264.495835688
264.495900787
264.495990162
264.495993887
264.496029000
264.496042550
264.496121525
264.496240725
264.496279712
264.496351975
264.496368425
264.496406525
264.496490100
264.496552400
264.496578350
264.496650000
264.496744638
264.496965812
264.496971000
264.497002675
264.497026350
264.497134950
264.497138212
264.497236500
264.497238837
264.497440750
264.497515725
264.497531588
264.497669975
264.497746500
264.497761687
264.497789437
264.497873612
264.497940163
264.497996437
264.498040950
264.498050125
264.498100588
264.498105500
264.498271013
264.498346500
264.498347100
264.498382063
264.498385663
264.498411625
264.498438500
264.498550500
264.498636250
264.498675838
264.498680863
264.498722250
264.498828113
264.498933000
264.499012450
264.499018487
264.499043363
264.499080025
264.499331125
264.499358663
264.499372050
264.499396563
264.499441425
264.499453888
264.499622737
264.499622950
264.499715225
264.499733087
264.499773075
264.499826513
264.499936762
264.499946525
264.499983775
264.499993075
264.500018950
264.500045725
264.500074075
264.500115600
264.500238250
264.500239187
264.500292400
264.500329287
264.500446937
264.500487900
264.500540063
264.500541050
264.500614125
264.500625925
264.500789175
264.500806250
264.500839812
264.500862225
264.500911825
264.501053388
264.501058038
264.501077137
264.501175275
264.501231963
264.501289000
264.501300050
264.501364663
264.501368725
264.501374962
264.501390813
264.501392500
264.501439937
264.501484362
264.501552350
264.501631863
264.501670213
264.501675900
264.501756025
264.501852675
264.501879863
264.501904425
264.501949487
264.501973487
264.501974763
264.501977225
264.502049850
264.502063125
264.502120600
264.502223838
264.502247012
264.502268287
264.502335113
264.502336287
264.502392088
264.502398187
264.502398325
264.502404888
264.502461950
264.502500788
264.502578725
264.502678237
264.502697850
264.502732513
264.502741975
264.502759325
264.502887588
264.503155638
264.503238250
264.503271075
264.503291338
264.503366013
264.503366137
264.503366388
264.503439175
264.503451187
264.503460325
264.503475412
264.503519125
264.503520825
264.503536625
264.503610300
264.503635475
264.503635750
264.503679875
264.503701050
264.503936437
264.503944013
264.503982925
264.503985350
264.504031375
264.504058337
264.504064313
264.504091600
264.504127450
264.504134575
264.504150725
264.504180950
264.504288013
264.504423337
264.504450137
264.504453700
264.504460037
264.504573425
264.504648375
264.504724413
264.504789925
264.504795312
264.504806800
264.504814913
264.504936150
264.505116488
264.505158913
264.505183050
264.505211725
264.505326225
264.505429225
264.505472512
264.505517613
264.505629162
264.505758050
264.505763063
264.505813675
264.505849850
264.506018125
264.506021250
264.506064825
264.506080012
264.506181212
264.506233300
264.506321012
264.506328488
264.506372812
264.506420900
264.506483563
264.506640650
264.506708338
264.506721963
264.506842388
264.506939837
264.506959925
264.507188563
264.507275100
264.507285050
264.507328337
264.507520488
264.507532975
264.507653775
264.507670925
264.507704450
264.507825525
264.507862237
264.507862338
264.507868088
264.508015937
264.508066138
264.508396188
264.508449600
264.508599362
264.508721975
264.508795975
264.508809500
264.508842538
264.508899162
264.508940363
264.509030087
264.509054475
264.509060687
264.509120975
264.509169363
264.509519188
264.509590675
264.509638375
264.509658300
264.509806125
264.509858113
264.509912400
264.509926550
264.509955988
264.510022563
264.510083400
264.510089687
264.510148463
264.510186388
264.510203762
264.510293500
264.510350613
264.510388363
264.510416200
264.510431112
264.510477962
264.510520350
264.510537075
264.510614938
264.510631925
264.510681575
264.510708313
264.510723075
264.510748450
264.510802662
264.510922875
264.510927650
264.510961500
264.511103762
264.511117700
264.511142913
264.511157050
264.511161562
264.511281950
264.511293238
264.511326375
264.511437638
264.511462162
264.511471700
264.511478200
264.511536588
264.511539588
264.511612700
264.511742325
264.511798900
264.511952087
264.511970937
264.511975225
264.512026687
264.512059013
264.512059100
264.512064450
264.512078375
264.512216250
264.512216837
264.512263862
264.512269162
264.512280250
264.512319200
264.512343350
264.512363387
264.512397437
264.512434887
264.512475413
264.512510175
264.512514900
264.512558662
264.512581900
264.512652737
264.512658812
264.512665187
264.512742475
264.512774950
264.512777438
264.512789113
264.512870987
264.512875325
264.512902175
264.513072475
264.513080638
264.513108713
264.513121725
264.513164900
264.513200125
264.513261975
264.513262063
264.513262150
264.513275175
264.513282038
264.513313962
264.513328425
264.513434025
264.513516475
264.513556863
264.513644362
264.513742762
264.513743912
264.513812187
264.513818412
264.513824450
264.513846887
264.513870525
264.513953375
264.514008462
264.514044463
264.514108588
264.514179137
264.514192825
264.514234450
264.514260313
264.514260638
264.514281800
264.514282163
264.514319075
264.514354250
264.514366250
264.514378225
264.514460537
264.514490400
264.514507650
264.514543563
264.514574962
264.514589900
264.514601350
264.514676425
264.514780562
264.514804375
264.514811150
264.515012437
264.515052650
264.515061338
264.515158425
264.515246288
264.515304437
264.515457600
264.515482300
264.515539762
264.515604900
264.515652425
264.515670300
264.515682825
264.515703725
264.515730813
264.515775700
264.515832713
264.515834187
264.515886300
264.515893925
264.515912375
264.515954375
264.515957763
264.515959125
264.516055363
264.516083337
264.516115113
264.516159062
264.516233350
264.516272550
264.516278862
264.516310450
264.516387212
264.516454287
264.516467900
264.516498888
264.516566737
264.516640500
264.516663563
264.516753950
264.516869363
264.516967950
264.516973263
264.517089050
264.517099575
264.517129150
264.517149425
264.517149525
264.517195825
264.517196525
264.517203100
264.517208725
264.517253713
264.517292462
264.517341288
264.517384288
264.517413213
264.517431363
264.517474225
264.517489463
264.517508350
264.517523700
264.517602287
264.517602375
264.517646688
264.517665600
264.517692850
264.517727050
264.517747850
264.517763988
264.517850800
264.517873512
264.517914188
264.518041625
264.518065138
264.518076613
264.518090725
264.518096712
264.518099900
264.518139250
264.518191338
264.518203487
264.518203825
264.518269562
264.518314750
264.518344212
264.518344325
264.518386300
264.518472438
264.518478487
264.518525325
264.518541200
264.518606112
264.518606825
264.518657263
264.518665500
264.518686075
264.518695725
264.518719925
264.518778662
264.518821425
264.518851962
264.518916950
264.518983175
264.519003100
264.519134975
264.519147575
264.519323250
264.519381800
264.519436750
264.519520350
264.519525638
264.519527738
264.519589462
264.519602800
264.519617288
264.519730812
264.519744800
264.519751475
264.519780950
264.519808188
264.519833763
264.519974012
264.520033775
264.520121575
264.520151037
264.520153863
264.520160637
264.520202975
264.520231600
264.520282137
264.520294938
264.520439600
264.520454725
264.520592912
264.520593000
264.520670162
264.520746250
264.520755375
264.520811262
264.520844512
264.520852187
264.520967412
264.520985563
264.521156775
264.521166288
264.521227413
264.521368363
264.521389713
264.521597825
264.521621762
264.521876738
264.521911213
264.521923712
264.522038388
264.522061463
264.522082012
264.522100575
264.522109250
264.522123137
264.522134550
264.522150963
264.522179500
264.522188800
264.522229125
264.522277337
264.522286113
264.522301612
264.522306712
264.522307175
264.522348862
264.522410600
264.522412525
264.522480000
264.522725100
264.522846888
264.522858800
264.522899437
264.523069388
264.523095113
264.523119388
264.523199675
264.523230350
264.523313875
264.523378013
264.523420850
264.523447375
264.523447500
264.523452487
264.523611562
264.523671625
264.523694500
264.523704613
264.523712975
264.523765987
264.523922313
264.523934825
264.524015100
264.524021875
264.524228612
264.524254588
264.524298962
264.524318400
264.524326250
264.524345262
264.524597712
264.524609000
264.524612612
264.524693787
264.524733750
264.524816612
264.525036375
264.525098012
264.525098338
264.525159562
264.525186188
264.525227013
264.525257625
264.525302325
264.525382925
264.525416812
264.525435675
264.525471412
264.525530600
264.525554975
264.525611175
264.525641625
264.525708750
264.525788537
264.525873950
264.525899238
264.525899550
264.525915150
264.526024775
264.526201987
264.526211312
264.526241000
264.526314200
264.526320100
264.526416138
264.526420388
264.526571875
264.526614263
264.526833175
264.526925150
264.527109713
264.527137387
264.527149850
264.527155475
264.527167900
264.527225762
264.527252462
264.527285200
264.527325463
264.527403587
264.527429513
264.527488838
264.527491263
264.527502088
264.527510538
264.527519950
264.527532975
264.527598875
264.527617813
264.527635487
264.527665763
264.527676700
264.527763537
264.527790738
264.527823950
264.527825012
264.527832050
264.527947350
264.527950487
264.527961525
264.527989788
264.527994938
264.528005338
264.528201712
264.528351550
264.528415363
264.528415962
264.528431650
264.528541500
264.528557850
264.528560963
264.528630738
264.528637887
264.528641012
264.528663237
264.528724325
264.528736088
264.528808013
264.528950188
264.529006300
264.529189412
264.529213412
264.529338275
264.529424550
264.529457600
264.529458400
264.529475350
264.529499825
264.529633162
264.529651350
264.529723950
264.529741538
264.529774963
264.529802412
264.529834612
264.529937575
264.529957912
264.530445950
264.530469875
264.530527763
264.530613400
264.530664950
264.530700325
264.530770487
264.530777225
264.530784650
264.530812388
264.530856412
264.530898600
264.531171550
264.531235337
264.531269038
264.531291263
264.531330562
264.531582275
264.531651075
264.531657125
264.531727563
264.531790237
264.531828238
264.531829362
264.531864925
264.531900862
264.531905625
264.531955438
264.532034375
264.532039375
264.532059950
264.532123463
264.532123550
264.532137788
264.532191787
264.532191862
264.532228775
264.532284950
264.532286300
264.532305000
264.532482725
264.532515525
264.532526862
264.532539837
264.532541987
264.532558225
264.532558575
264.532611537
264.532871875
264.532923725
264.532944438
264.533299613
264.533307813
264.533334513
264.533345750
264.533418187
264.533439475
264.533459662
264.533505488
264.533792825
264.533956450
264.533983600
264.534001125
264.534040737
264.534068438
264.534117925
264.534142163
264.534143575
264.534179087
264.534183225
264.534262913
264.534272900
264.534290387
264.534371837
264.534596912
264.534597688
264.534779425
264.534872287
264.534890837
264.534893650
264.534902275
264.535069562
264.535144913
264.535179100
264.535299450
264.535505025
264.535521362
264.535521463
264.535622938
264.535649050
264.535677775
264.535730875
264.535813975
264.535815463
264.535854600
264.535955263
264.536007625
264.536048387
264.536079412
264.536084637
264.536236213
264.536266613
264.536349388
264.536359525
264.536556437
264.536592075
264.536604625
264.536619137
264.536625838
264.536714987
264.536715100
264.536763763
264.536763963
264.536865987
264.536872700
264.536873275
264.536885500
264.536917888
264.537100388
264.537102850
264.537122388
264.537123100
264.537176525
264.537210562
264.537255163
264.537273863
264.537309512
264.537371737
264.537371812
264.537432750
264.537486450
264.537502613
264.537536025
264.537587525
264.537653650
264.537692063
264.537714575
264.537805200
264.537830213
264.537832375
264.537952750
264.538027200
264.538051725
264.538180025
264.538243375
264.538285588
264.538322887
264.538576025
264.538597812
264.538657413
264.538657538
264.538666050
264.538703950
264.538714275
264.538780462
264.538780925
264.538797662
264.538836125
264.538909100
264.538925100
264.538991212
264.539012062
264.539024925
264.539040475
264.539042575
264.539117825
264.539265763
264.539461000
264.539515713
264.539619862
264.539670688
264.539847988
264.539855425
264.539913025
264.539921100
264.539924350
264.539961512
264.539981850
264.540053400
264.540095750
264.540175725
264.540451875
264.540529213
264.540606813
264.540682500
264.540692500
264.540730675
264.540735325
264.540739163
264.540775312
264.540868300
264.540881913
264.540929188
264.540991013
264.541040275
264.541105725
264.541110500
264.541208350
264.541253200
264.541256850
264.541267400
264.541367088
264.541395513
264.541403250
264.541442225
264.541632438
264.541675462
264.541720900
264.541796788
264.541820625
264.541829800
264.541831937
264.541849050
264.541982813
264.542005975
264.542020175
264.542097975
264.542197612
264.542266150
264.542273238
264.542294450
264.542311875
264.542377450
264.542420263
264.542543013
264.542571250
264.542782175
264.542787400
264.542803687
264.542901562
264.543000963
264.543032863
264.543162263
264.543262137
264.543333450
264.543462112
264.543505900
264.543525037
264.543608263
264.543765950
264.543806975
264.543814512
264.543887975
264.544084838
264.544091975
264.544095238
264.544145550
264.544169038
264.544269050
264.544316200
264.544414188
264.544462137
264.544498637
264.544508113
264.544594350
264.544598338
264.544629075
264.544730263
264.544803000
264.544846388
264.544873063
264.544904588
264.544980350
264.545041562
264.545164125
264.545236438
264.545290862
264.545432688
264.545536637
264.545721388
264.545747287
264.545793138
264.545827537
264.545875025
264.545887112
264.545888713
264.545889363
264.545940463
264.545962350
264.545965850
264.546014463
264.546028225
264.546044138
264.546067237
264.546076187
264.546076787
264.546187950
264.546239875
264.546417963
264.546487038
264.546565925
264.546581113
264.546595550
264.546810350
264.546929888
264.547001562
264.547117388
264.547133225
264.547170838
264.547207937
264.547221400
264.547301188
264.547311037
264.547332850
264.547465788
264.547470700
264.547539675
264.547600162
264.547836500
264.547844600
264.547905238
264.547905512
264.547912788
264.547942062
264.547957087
264.548008887
264.548013663
264.548049900
264.548096825
264.548299325
264.548303637
264.548462637
264.548486300
264.548644438
264.548750950
264.548763563
264.548807263
264.548826225
264.549013775
264.549071363
264.549140800
264.549153875
264.549301075
264.549307725
264.549351937
264.549432925
264.549469887
264.549483625
264.549531787
264.549633700
264.549702750
264.549829462
264.549863663
264.549924112
264.549948625
264.550029575
264.550192288
264.550225263
264.550265187
264.550272838
264.550315238
264.550531738
264.550589850
264.550592363
264.550676275
264.550689975
264.550701012
264.550725338
264.550745075
264.550770338
264.550793150
264.550906150
264.550933638
264.550984825
264.551067612
264.551075625
264.551109638
264.551121975
264.551141313
264.551173538
264.551190837
264.551242425
264.551242812
264.551258912
264.551275675
264.551334462
264.551349125
264.551361325
264.551387513
264.551451213
264.551464650
264.551511750
264.551560750
264.551662475
264.551714937
264.551784188
264.551788237
264.551811162
264.551859075
264.551878625
264.551949250
264.552008100
264.552101775
264.552177513
264.552200425
264.552235512
264.552243625
264.552257150
264.552279913
264.552282400
264.552379337
264.552438638
264.552480362
264.552533950
264.552580525
264.552613700
264.552660312
264.552824350
264.552848462
264.552850000
264.552896725
264.552916225
264.552918863
264.552942938
264.553007813
264.553091188
264.553236588
264.553254700
264.553280625
264.553309113
264.553327613
264.553345000
264.553424063
264.553555375
264.553586650
264.553738913
264.553753175
264.553765087
264.553781263
264.553826787
264.553852237
264.553882863
264.553925938
264.554049337
264.554092388
264.554124263
264.554144450
264.554186338
264.554203225
264.554215812
264.554265413
264.554312075
264.554321238
264.554379825
264.554379925
264.554380150
264.554380325
264.554387738
264.554400863
264.554422850
264.554451350
264.554494687
264.554495163
264.554505600
264.554507875
264.554508525
264.554515588
264.554535250
264.554540963
264.554544625
264.554607112
264.554615188
264.554692438
264.554903650
264.555029438
264.555071900
264.555110350
264.555159312
264.555160638
264.555193400
264.555269900
264.555315675
264.555321275
264.555323063
264.555418225
264.555598713
264.555607075
264.555669187
264.555739463
264.555775537
264.555775750
264.555799375
264.555801500
264.555820825
264.555926250
264.555926387
264.555975237
264.555978375
264.556004875
264.556023713
264.556113262
264.556118438
264.556136675
264.556136762
264.556177187
264.556192650
264.556225488
264.556236300
264.556332387
264.556366637
264.556434262
264.556443387
264.556478025
264.556551300
264.556558550
264.556567525
264.556579775
264.556630288
264.556649675
264.556712988
264.556720950
264.556922925
264.556964075
264.557079337
264.557079825
264.557145988
264.557157425
264.557218975
264.557266088
264.557301812
264.557305600
264.557418050
264.557457400
264.557535013
264.557638725
264.557690375
264.557713987
264.557744413
264.557883038
264.557892850
264.557914075
264.557983088
264.558023100
264.558075612
264.558083850
264.558097525
264.558113500
264.558153263
264.558189238
264.558195000
264.558196813
264.558251100
264.558268700
264.558284075
264.558302238
264.558433288
264.558444400
264.558499050
264.558501400
264.558501875
264.558581650
264.558610475
264.558664188
264.558732050
264.558889762
264.558898063
264.558898150
264.559053275
264.559208100
264.559406350
264.559429987
264.559458200
264.559466187
264.559484662
264.559522675
264.559603775
264.559607950
264.559652513
264.559717888
264.559816038
264.560014137
264.560053825
264.560080675
264.560107587
264.560196900
264.560230425
264.560301687
264.560301775
264.560361638
264.560411200
264.560467663
264.560507800
264.560590325
264.560642875
264.560730025
264.560777513
264.560783225
264.560817612
264.560879188
264.561017075
264.561018962
264.561129312
264.561158975
264.561189437
264.561427563
264.561451925
264.561549738
264.561584950
264.561644700
264.561656463
264.561783762
264.561825413
264.561832225
264.561849075
264.561881275
264.561909787
264.562130150
264.562157325
264.562222688
264.562225825
264.562256263
264.562262062
264.562268100
264.562273700
264.562292038
264.562462000
264.562466175
264.562471425
264.562472062
264.562489112
264.562551837
264.562633825
264.562634662
264.562690788
264.562709037
264.562904763
264.562940925
264.562984925
264.563042788
264.563102150
264.563113600
264.563157875
264.563218563
264.563335713
264.563345550
264.563380700
264.563396662
264.563399963
264.563444937
264.563445050
264.563501537
264.563538150
264.563629863
264.563750325
264.563779800
264.563819700
264.563868212
264.563885050
264.563902337
264.563908963
264.563923825
264.563970687
264.564029525
264.564056450
264.564061650
264.564068575
264.564102762
264.564130387
264.564232312
264.564252838
264.564262863
264.564293000
264.564316188
264.564335062
264.564369775
264.564380212
264.564425825
264.564491250
264.564521675
264.564599825
264.564637850
264.564728012
264.564788262
264.564877088
264.564924013
264.564975950
264.565001575
264.565027400
264.565055225
264.565058550
264.565084838
264.565085075
264.565085237
264.565216275
264.565315913
264.565347175
264.565378338
264.565443350
264.565674038
264.565684762
264.565690250
264.565711725
264.565736550
264.565736637
264.565736738
264.565742325
264.565749063
264.565767037
264.565826087
264.565960412
264.565960487
264.566080462
264.566136450
264.566187925
264.566311675
264.566549325
264.566554563
264.566571562
264.566699738
264.566704862
264.566792850
264.566826800
264.566857025
264.566881975
264.566882062
264.566892300
264.566893850
264.566894012
264.567162713
264.567180362
264.567203312
264.567206063
264.567343338
264.567366012
264.567382775
264.567384787
264.567447562
264.567454387
264.567477462
264.567554663
264.567584100
264.567629150
264.567674062
264.567723188
264.567723275
264.568023725
264.568033800
264.568172075
264.568249487
264.568251725
264.568256650
264.568277925
264.568477238
264.568482925
264.568537763
264.568545975
264.568548700
264.568595350
264.568612475
264.568612825
264.568626537
264.568654650
264.568749762
264.568824300
264.568824388
264.568831750
264.569014762
264.569192800
264.569233237
264.569278488
264.569331438
264.569355612
264.569492738
264.569649400
264.569661413
264.569665337
264.569775825
264.569838875
264.569906925
264.569945950
264.569951575
264.569987787
264.570012738
264.570094187
264.570109063
264.570365100
264.570450263
264.570504163
264.570506500
264.570549938
264.570550163
264.570568100
264.570597775
264.570625325
264.570831263
264.570845025
264.570870200
264.570881337
264.571066037
264.571114513
264.571127700
264.571220987
264.571238838
264.571256963
264.571257437
264.571383187
264.571388800
264.571392050
264.571394462
264.571427500
264.571427612
264.571452000
264.571490213
264.571649775
264.571767775
264.571778625
264.571797812
264.571923300
264.571967262
264.571994137
264.572015125
264.572027938
264.572117300
264.572205087
264.572226950
264.572253175
264.572331113
264.572428113
264.572471800
264.572614737
264.572657225
264.572713450
264.572735200
264.572753337
264.572938775
264.572974375
264.573029663
264.573041450
264.573054913
264.573064150
264.573089487
264.573100200
264.573126812
264.573157912
264.573203238
264.573245725
264.573284975
264.573330625
264.573331063
264.573339725
264.573368450
264.573556600
264.573740450
264.573770613
264.573781575
264.573789562
264.573913825
264.573915613
264.573930137
264.573991450
264.574068862
264.574189675
264.574259288
264.574334388
264.574403012
264.574412425
264.574454975
264.574475862
264.574475988
264.574593300
264.574600762
264.574635700
264.574696263
264.574713412
264.574749962
264.574833487
264.574900550
264.574953825
264.574984963
264.575004537
264.575094875
264.575112788
264.575139950
264.575163925
264.575166513
264.575214925
264.575352975
264.575366337
264.575462038
264.575481650
264.575483175
264.575511338
264.575526250
264.575588700
264.575658150
264.575831887
264.575838288
264.575842575
264.575887212
264.575950975
264.575957800
264.575971150
264.576114200
264.576158025
264.576206437
264.576233287
264.576233375
264.576308475
264.576308612
264.576316888
264.576442550
264.576442625
264.576462350
264.576471513
264.576571425
264.576797387
264.576802138
264.576882763
264.576959187
264.577037337
264.577077612
264.577078863
264.577086625
264.577109800
264.577165900
264.577228037
264.577249537
264.577374250
264.577535500
264.577544225
264.577547750
264.577559550
264.577592925
264.577609138
264.577624188
264.577675563
264.577733088
264.577808538
264.577861150
264.577899787
264.577962987
264.578066987
264.578070800
264.578086325
264.578176412
264.578191587
264.578250513
264.578373887
264.578389475
264.578410688
264.578485937
264.578510138
264.578515025
264.578515112
264.578555900
264.578577375
264.578735875
264.578818712
264.578885338
264.578924562
264.579031413
264.579031762
264.579032563
264.579055262
264.579056075
264.579073400
264.579082088
264.579105212
264.579365112
264.579450838
264.579465300
264.579476675
264.579482213
264.579710625
264.579753850
264.580090237
264.580139663
264.580193362
264.580247725
264.580419025
264.580465275
264.580579025
264.580634175
264.580663550
264.580761350
264.580798663
264.580810262
264.580851488
264.580851575
264.580865263
264.580890325
264.580919537
264.580989725
264.581078387
264.581093237
264.581124713
264.581131475
264.581194375
264.581291688
264.581352863
264.581422687
264.581450925
264.581470000
264.581476775
264.581524063
264.581527650
264.581545650
264.581547587
264.581584712
264.581635975
264.581671400
264.581730962
264.581735337
264.581740663
264.581747237
264.581777363
264.581784100
264.581816450
264.581961462
264.581998675
264.582028612
264.582197700
264.582245413
264.582254525
264.582413900
264.582433837
264.582439588
264.582483238
264.582538100
264.582545750
264.582609237
264.582638150
264.582730175
264.582785812
264.582790413
264.582795487
264.583099063
264.583099150
264.583206388
264.583219237
264.583239725
264.583278437
264.583300937
264.583308025
264.583322338
264.583354375
264.583366250
264.583387650
264.583448813
264.583487162
264.583525850
264.583614388
264.583614525
264.583715550
264.583765350
264.583854788
264.583888350
264.583957188
264.583989938
264.584103325
264.584108862
264.584185838
264.584212487
264.584246087
264.584492350
264.584517250
264.584520913
264.584543638
264.584569475
264.584612812
264.584628525
264.584637988
264.584649538
264.584790162
264.584849388
264.584908462
264.585038962
264.585055162
264.585182075
264.585337950
264.585527062
264.585821925
264.586082088
264.586092850
264.586254113
264.586270012
264.586296113
264.586309150
264.586354850
264.586371588
264.586379688
264.586428988
264.586438525
264.586482413
264.586570537
264.586586613
264.586589825
264.586678725
264.586738850
264.586827825
264.586893500
264.586943750
264.587037237
264.587059700
264.587077425
264.587300112
264.587305813
264.587486538
264.587551000
264.587563262
264.587584863
264.587615938
264.587628488
264.587773450
264.587803150
264.587875550
264.587879063
264.587903513
264.587909125
264.587958862
264.588055375
264.588059488
264.588140500
264.588165675
264.588166450
264.588201088
264.588221163
264.588286363
264.588353887
264.588358125
264.588478062
264.588479350
264.588481675
264.588529413
264.588599350
264.588610238
264.588621612
264.588648525
264.588656800
264.588781175
264.588820362
264.588848775
264.588957350
264.589055425
264.589055600
264.589106650
264.589106738
264.589125487
264.589145463
264.589153275
264.589162250
264.589288488
264.589325788
264.589326787
264.589329013
264.589440825
264.589566525
264.589572550
264.589679863
264.589762113
264.589821550
264.590014200
264.590077212
264.590239375
264.590305362
264.590328613
264.590403200
264.590469075
264.590542425
264.590625675
264.590796250
264.590808000
264.590873875
264.590892300
264.590896625
264.590929137
264.590937800
264.590955600
264.591031213
264.591131663
264.591148350
264.591153700
264.591279575
264.591302988
264.591303075
264.591360525
264.591402562
264.591413825
264.591488013
264.591537437
264.591540087
264.591626600
264.591648975
264.591746087
264.591969700
264.592020600
264.592080500
264.592089588
264.592168137
264.592234263
264.592273675
264.592436900
264.592513688
264.592551625
264.592555162
264.592603100
264.592663850
264.592709587
264.592732000
264.592760325
264.592784275
264.592831612
264.593054662
264.593064750
264.593236975
264.593252913
264.593276038
264.593323338
264.593340338
264.593343613
264.593453637
264.593635750
264.593660900
264.593670412
264.593706362
264.593708775
264.593755200
264.593756387
264.593760712
264.593847175
264.593860488
264.593915837
264.593922238
264.594153700
264.594218225
264.594250013
264.594321288
264.594365150
264.594369537
264.594374100
264.594374300
264.594380737
264.594418525
264.594492162
264.594506700
264.594549288
264.594553588
264.594587788
264.594620313
264.594733225
264.594783162
264.594817562
264.594822200
264.594891500
264.595067000
264.595076000
264.595096350
264.595109925
264.595119238
264.595294738
264.595372563
264.595560525
264.595560612
264.595572763
264.595613825
264.595643413
264.595668325
264.595708075
264.595708300
264.595749012
264.595804950
264.595862675
264.595902837
264.595940725
264.595983625
264.595988837
264.596018050
264.596023525
264.596037388
264.596100387
264.596104813
264.596262850
264.596274488
264.596281250
264.596388762
264.596779712
264.596800112
264.596875087
264.596879087
264.596887588
264.597104988
264.597117200
264.597316837
264.597371000
264.597661275
264.597672687
264.597727050
264.597742112
264.597747612
264.597749550
264.597751637
264.597758063
264.597991100
264.598009363
264.598051563
264.598077087
264.598086862
264.598126163
264.598159613
264.598197112
264.598241200
264.598248775
264.598257725
264.598297538
264.598385150
264.598435162
264.598481275
264.598523775
264.598602963
264.598642488
264.598643412
264.598651475
264.598659525
264.598683462
264.598817263
264.598852675
264.598996950
264.599080113
264.599141163
264.599159600
264.599194137
264.599228537
264.599451725
264.599460663
264.599536138
264.599541563
264.599626087
264.599716787
264.599793450
264.599949275
264.599955787
264.599958700
264.600032025
264.600066100
264.600090625
264.600155588
264.600195912
264.600197987
264.600476425
264.600479812
264.600555112
264.600563275
264.600580513
264.600633188
264.600642350
264.600690938
264.600707387
264.600724637
264.600740337
264.600768875
264.600773712
264.600793737
264.600825100
264.600826325
264.600873762
264.600897725
264.600972587
264.600996188
264.600999862
264.601190213
264.601223563
264.601235788
264.601254412
264.601359113
264.601359362
264.601487325
264.601497875
264.601525100
264.601616900
264.601633063
264.601637487
264.601658925
264.601659962
264.601687038
264.601719325
264.601760325
264.601780463
264.601788913
264.601790112
264.601822150
264.601902950
264.601931500
264.601944675
264.602077400
264.602117000
264.602117738
264.602145200
264.602204450
264.602316262
264.602402638
264.602426462
264.602450700
264.602758375
264.602782300
264.602808700
264.602842162
264.602854562
264.602950350
264.602968575
264.603024125
264.603063025
264.603067012
264.603144375
264.603186913
264.603311837
264.603339838
264.603357675
264.603404738
264.603480012
264.603542325
264.603602550
264.603608563
264.603615925
264.603626075
264.603662788
264.603696613
264.603727275
264.603738212
264.603760375
264.603781200
264.603846863
264.604033388
264.604078263
264.604081900
264.604083275
264.604144150
264.604200600
264.604255725
264.604284675
264.604293962
264.604300212
264.604353975
264.604360725
264.604399575
264.604433963
264.604535250
264.604581788
264.604768088
264.604796188
264.604814513
264.605145450
264.605164700
264.605323838
264.605341038
264.605397950
264.605423200
264.605427500
264.605487150
264.605542300
264.605555938
264.605582750
264.605643000
264.605646537
264.605646625
264.605646987
264.605654400
264.605703312
264.605740425
264.605796437
264.605804700
264.605831613
264.605948437
264.606218538
264.606269737
264.606325300
264.606388138
264.606392775
264.606409138
264.606423563
264.606475025
264.606482750
264.606616575
264.606634812
264.606661075
264.606686513
264.606705562
264.606745675
264.606745762
264.606839025
264.606884213
264.606898113
264.606989387
264.607018112
264.607036488
264.607044625
264.607107762
264.607177325
264.607188613
264.607279800
264.607351375
264.607355312
264.607415375
264.607521337
264.607548437
264.607549000
264.607585575
264.607605100
264.607647375
264.607699475
264.607765912
264.607780762
264.607811800
264.607841463
264.607931950
264.608006162
264.608079825
264.608088313
264.608162187
264.608249750
264.608258562
264.608264375
264.608280750
264.608286325
264.608298600
264.608331437
264.608387112
264.608441600
264.608441875
264.608491700
264.608499713
264.608536075
264.608589975
264.608642213
264.608647712
264.608683150
264.608683250
264.608774337
264.608788988
264.608814425
264.608867100
264.608883762
264.608967787
264.609045725
264.609056388
264.609173175
264.609173250
264.609190950
264.609211825
264.609227513
264.609242500
264.609272925
264.609496525
264.609522412
264.609525625
264.609529413
264.609565475
264.609565588
264.609600662
264.609638912
264.609756688
264.609798100
264.609808100
264.609878312
264.609878438
264.609984037
264.610144350
264.610211750
264.610218513
264.610247637
264.610397687
264.610455038
264.610479525
264.610496275
264.610523525
264.610552225
264.610653087
264.610767875
264.610815150
264.610900613
264.610914525
264.610926475
264.611041650
264.611131900
264.611153038
264.611202050
264.611203462
264.611244563
264.611301513
264.611314600
264.611384988
264.611448700
264.611463100
264.611473475
264.611493875
264.611522863
264.611550813
264.611614037
264.611704800
264.611716575
264.611752850
264.611828312
264.611834500
264.612026225
264.612061187
264.612107725
264.612113625
264.612133212
264.612334637
264.612431263
264.612523625
264.612541912
264.612585300
264.612618800
264.612689675
264.612690462
264.612766412
264.612817975
264.612929413
264.612945762
264.612999675
264.613031050
264.613033337
264.613142462
264.613165938
264.613262750
264.613264250
264.613292925
264.613318838
264.613323700
264.613346800
264.613572900
264.613576925
264.613747037
264.613773550
264.613774175
264.613851562
264.613851675
264.613988625
264.614022700
264.614105012
264.614154462
264.614245163
264.614332363
264.614376200
264.614432425
264.614434963
264.614463237
264.614474137
264.614477137
264.614490462
264.614509575
264.614525763
264.614568862
264.614573275
264.614595012
264.614657787
264.614709600
264.614781838
264.614831575
264.614877412
264.614885550
264.614910200
264.614952763
264.615061038
264.615068725
264.615098650
264.615142737
264.615142975
264.615222637
264.615344125
264.615344725
264.615373637
264.615423700
264.615546913
264.615573050
264.615628613
264.615643300
264.615696650
264.615699563
264.615746250
264.615757575
264.615778275
264.615878862
264.616014875
264.616017825
264.616160625
264.616173025
264.616239300
264.616240075
264.616244850
264.616432250
264.616524187
264.616581975
264.616711963
264.616727438
264.616728175
264.616737475
264.616749987
264.616818950
264.616831913
264.616857163
264.616861225
264.616865875
264.616875838
264.616889287
264.616890800
264.616917512
264.616945138
264.617011600
264.617014363
264.617037900
264.617056112
264.617073150
264.617113100
264.617312487
264.617350350
264.617378463
264.617394612
264.617405850
264.617546113
264.617690112
264.617699925
264.617771900
264.617818650
264.617823025
264.617823162
264.617830225
264.617946212
264.617989013
264.617991600
264.618017237
264.618031175
264.618220350
264.618246038
264.618250363
264.618265225
264.618265338
264.618311763
264.618338662
264.618340000
264.618389037
264.618491113
264.618517937
264.618544262
264.618672287
264.618672575
264.618840013
264.618932300
264.618976537
264.618979738
264.619013400
264.619020612
264.619137575
264.619199225
264.619436425
264.619455725
264.619510975
264.619526812
264.619585762
264.619639150
264.619656675
264.619713063
264.619762075
264.619795988
264.619874500
264.619937950
264.619966363
264.620003175
264.620242475
264.620303163
264.620305388
264.620336237
264.620361713
264.620492800
264.620571325
264.620580725
264.620662325
264.620698900
264.620738012
264.620741400
264.620755037
264.620821887
264.620879038
264.620996425
264.621049487
264.621082462
264.621242512
264.621278700
264.621437125
264.621472213
264.621487850
264.621521350
264.621584125
264.621658225
264.621799087
264.621952775
264.621968000
264.621972325
264.621990288
264.622114025
264.622200275
264.622202800
264.622243088
264.622260800
264.622300288
264.622303325
264.622331300
264.622341787
264.622357212
264.622427125
264.622437300
264.622464525
264.622471575
264.622475862
264.622478312
264.622502000
264.622520362
264.622566200
264.622616763
264.622624212
264.622638550
264.622679900
264.622714600
264.622807412
264.622990362
264.623095850
264.623104125
264.623109900
264.623152662
264.623320275
264.623330175
264.623340588
264.623376413
264.623384100
264.623388112
264.623475262
264.623492525
264.623492613
264.623525687
264.623578150
264.623591025
264.623675962
264.623678550
264.623701887
264.623712162
264.623774287
264.623800412
264.623950825
264.623951175
264.624137388
264.624147975
264.624155588
264.624166075
264.624203550
264.624227787
264.624668625
264.624675500
264.624715938
264.624865250
264.624874025
264.625029237
264.625085850
264.625096288
264.625198200
264.625259075
264.625355712
264.625429713
264.625442000
264.625574987
264.625636775
264.625671512
264.625680938
264.625681063
264.625735625
264.625750312
264.625767338
264.625769312
264.625899812
264.625964038
264.625993788
264.626060925
264.626236937
264.626307775
264.626355438
264.626395212
264.626459463
264.626484700
264.626504437
264.626513375
264.626526050
264.626598087
264.626621575
264.626658113
264.626723337
264.626740112
264.626788962
264.626799550
264.626829850
264.626848063
264.626919713
264.626983400
264.627024737
264.627119713
264.627291413
264.627449175
264.627531325
264.627564175
264.627564388
264.627601300
264.627613825
264.627624862
264.627645388
264.627653600
264.627699862
264.627704612
264.627755850
264.627756138
264.627823650
264.627905450
264.628079562
264.628208687
264.628281212
264.628346925
264.628360625
264.628475300
264.628489113
264.628603650
264.628678337
264.628703500
264.628927200
264.628958525
264.628976675
264.629032750
264.629155562
264.629280488
264.629292625
264.629299475
264.629405937
264.629474263
264.629528188
264.629529400
264.629529500
264.629594950
264.629615338
264.629923337
264.630121788
264.630141363
264.630179900
264.630231700
264.630256650
264.630327750
264.630362112
264.630423188
264.630516512
264.630544200
264.630570037
264.630625150
264.630662650
264.630679887
264.630686663
264.630721587
264.630758850
264.630767100
264.630830425
264.630920200
264.630957438
264.631027425
264.631114513
264.631126450
264.631210675
264.631266738
264.631323800
264.631340337
264.631372000
264.631463962
264.631477850
264.631650225
264.631699813
264.631735413
264.631753212
264.631754263
264.631776188
264.631897725
264.631948325
264.631960975
264.632016975
264.632021425
264.632031187
264.632104025
264.632299300
264.632303837
264.632361962
264.632403662
264.632423625
264.632464513
264.632469587
264.632521437
264.632550738
264.632624188
264.632624337
264.632637812
264.632681187
264.632704675
264.632735950
264.632746587
264.632754475
264.632758938
264.632774138
264.632802075
264.632804250
264.632840638
264.632866288
264.632891687
264.632932025
264.632999075
264.633003963
264.633068638
264.633155300
264.633164375
264.633204612
264.633235738
264.633235875
264.633255075
264.633332537
264.633390287
264.633393062
264.633492863
264.633552613
264.633567538
264.633656700
264.633709075
264.633709175
264.633880350
264.634089800
264.634125438
264.634128187
264.634221813
264.634268262
264.634275362
264.634301312
264.634352037
264.634398962
264.634436863
264.634554487
264.634596250
264.634690462
264.634740113
264.634765437
264.634796050
264.634852487
264.635009787
264.635045750
264.635153063
264.635190412
264.635220763
264.635230238
264.635249800
264.635270075
264.635302975
264.635341825
264.635515300
264.635585925
264.635697737
264.635716462
264.635800613
264.635806975
264.635837537
264.635844350
264.635851375
264.635919563
264.635941875
264.635965775
264.635969975
264.636008237
264.636045062
264.636054338
264.636113337
264.636129262
264.636132487
264.636153813
264.636172775
264.636234825
264.636341500
264.636348425
264.636428987
264.636530150
264.636543650
264.636661800
264.636727188
264.636984775
264.637198025
264.637246025
264.637432725
264.637497237
264.637511175
264.637587913
264.637610037
264.637620262
264.637642037
264.637762075
264.637780350
264.637850400
264.637971525
264.637976387
264.637995050
264.638209825
264.638307012
264.638326463
264.638339663
264.638352688
264.638386875
264.638424200
264.638479700
264.638499113
264.638516650
264.638527787
264.638606812
264.638622100
264.638692563
264.638707950
264.638734875
264.638746475
264.638769875
264.638810450
264.638829638
264.638843000
264.638887188
264.638915237
264.638944887
264.638948762
264.639062750
264.639079550
264.639147575
264.639243362
264.639272763
264.639319400
264.639423725
264.639438500
264.639553487
264.639566162
264.639584550
264.639708300
264.639708387
264.639728350
264.639765975
264.639805712
264.639857263
264.639911150
264.639944913
264.639950900
264.639967862
264.640017638
264.640038250
264.640054475
264.640069150
264.640103862
264.640161850
264.640217113
264.640271750
264.640284700
264.640378688
264.640509913
264.640536962
264.640556300
264.640675938
264.640721687
264.640795750
264.640796438
264.640797663
264.640807288
264.640845562
264.641020175
264.641066475
264.641071287
264.641188887
264.641318650
264.641384075
264.641439625
264.641443275
264.641546275
264.641627588
264.641632050
264.641679725
264.641734225
264.641816587
264.641819675
264.641890950
264.641904625
264.641930025
264.641934100
264.641943300
264.641977800
264.642129338
264.642156825
264.642156913
264.642194300
264.642225025
264.642250288
264.642332437
264.642406450
264.642499462
264.642569525
264.642633575
264.642654500
264.642706313
264.642719937
264.642749088
264.642823337
264.642834037
264.642867125
264.642875362
264.642897750
264.643006875
264.643114862
264.643223663
264.643334600
264.643493450
264.643559825
264.643717675
264.643816550
264.643834975
264.643865212
264.643934725
264.643975137
264.643976413
264.644168350
264.644169300
264.644269775
264.644354188
264.644395450
264.644445813
264.644631325
264.644675413
264.644675600
264.644688987
264.644785250
264.644871663
264.644977788
264.644988375
264.645025187
264.645128162
264.645128838
264.645161612
264.645242425
264.645280125
264.645301362
264.645369375
264.645402800
264.645458725
264.645461862
264.645477400
264.645530300
264.645545987
264.645551137
264.645585663
264.645666750
264.645682200
264.645708512
264.645736050
264.645997650
264.646033475
264.646034050
264.646040050
264.646119725
264.646311300
264.646316263
264.646384238
264.646399062
264.646500550
264.646513412
264.646544188
264.646599300
264.646634200
264.646749362
264.646874625
264.646874712
264.646986813
264.647074875
264.647092400
264.647121850
264.647152413
264.647210963
264.647218538
264.647232388
264.647254125
264.647279650
264.647283688
264.647304163
264.647342713
264.647364088
264.647365513
264.647552950
264.647602538
264.647633900
264.647648263
264.647789112
264.647803787
264.647841150
264.647922375
264.648034788
264.648141275
264.648175000
264.648195088
264.648205150
264.648230800
264.648244250
264.648329438
264.648439413
264.648466650
264.648468125
264.648474225
264.648588813
264.648626738
264.648678613
264.648729812
264.648765712
264.648808863
264.648965663
264.649003875
264.649029300
264.649248650
264.649252525
264.649284187
264.649389100
264.649441950
264.649599113
264.649634612
264.649700537
264.649755588
264.649766488
264.649866100
264.649869850
264.649895525
264.649961188
264.650104475
264.650109750
264.650110800
264.650149662
264.650153575
264.650208287
264.650302750
264.650388963
264.650557800
264.650584900
264.650637113
264.650658562
264.650731688
264.650738700
264.650743487
264.650791600
264.650801488
264.650806150
264.650881250
264.650920925
264.650975538
264.650985312
264.651014625
264.651025250
264.651099138
264.651136587
264.651164838
264.651196637
264.651221375
264.651225087
264.651237962
264.651263238
264.651280138
264.651349013
264.651363550
264.651465463
264.651522488
264.651562888
264.651607450
264.651743662
264.651774288
264.652039825
264.652192975
264.652214663
264.652355887
264.652365425
264.652399100
264.652544337
264.652549275
264.652549362
264.652551763
264.652598388
264.652598575
264.652604488
264.652662712
264.652823250
264.652842538
264.652945662
264.652988438
264.653004813
264.653011575
264.653018800
264.653018938
264.653173638
264.653185650
264.653185763
264.653197813
264.653278500
264.653361137
264.653381550
264.653420700
264.653611025
264.653627975
264.653636050
264.653640838
264.653698513
264.653729850
264.653741075
264.653781238
264.653797650
264.653802312
264.653879150
264.653910350
264.653953075
264.653967475
264.653981900
264.654027350
264.654072938
264.654090937
264.654192463
264.654236300
264.654276275
264.654352663
264.654388700
264.654419263
264.654424825
264.654478037
264.654514775
264.654532100
264.654535000
264.654610162
264.654610325
264.654629600
264.654629800
264.654650325
264.654774238
264.654784575
264.654837063
264.654946425
264.654954400
264.655141463
264.655200562
264.655273513
264.655318712
264.655374838
264.655448150
264.655492575
264.655529237
264.655552325
264.655569813
264.655585550
264.655660175
264.655740075
264.655755537
264.655774175
264.655815712
264.655833325
264.655845537
264.655857663
264.655871563
264.655887188
264.655887263
264.655936162
264.655949188
264.656003688
264.656004012
264.656114063
264.656118400
264.656136988
264.656326075
264.656343300
264.656345475
264.656407437
264.656431825
264.656431913
264.656452375
264.656472012
264.656472100
264.656573200
264.656635450
264.656740038
264.656750462
264.656768362
264.656794175
264.656827637
264.656877025
264.656877775
264.656877900
264.656946450
264.656977150
264.657000850
264.657000938
264.657001025
264.657059325
264.657083025
264.657100475
264.657112600
264.657160762
264.657208862
264.657484550
264.657494850
264.657513763
264.657537625
264.657658837
264.657659337
264.657680200
264.657718725
264.657793875
264.657801825
264.657819550
264.657825937
264.657846812
264.657872962
264.657939662
264.657973112
264.657977912
264.657987025
264.658062088
264.658062975
264.658109125
264.658113300
264.658125500
264.658131650
264.658151450
264.658352163
264.658369938
264.658371837
264.658393687
264.658410075
264.658462125
264.658524362
264.658560088
264.658770450
264.658872363
264.658895637
264.658920825
264.658974950
264.659002200
264.659021263
264.659022288
264.659026363
264.659073762
264.659119475
264.659201350
264.659224312
264.659282088
264.659326425
264.659359000
264.659362638
264.659445137
264.659466212
264.659468712
264.659481762
264.659616875
264.659640900
264.659663000
264.659672050
264.659759225
264.659818888
264.659858887
264.659910175
264.659910875
264.659924650
264.660034525
264.660042562
264.660073825
264.660116600
264.660206575
264.660229000
264.660235988
264.660388838
264.660462838
264.660487513
264.660490425
264.660540738
264.660583550
264.660615650
264.660615787
264.660616525
264.660721100
264.660781925
264.660807487
264.660828450
264.660838325
264.660921013
264.660929800
264.660952763
264.661015388
264.661032513
264.661054163
264.661087575
264.661087838
264.661094000
264.661143200
264.661157350
264.661167062
264.661311800
264.661449113
264.661484588
264.661621588
264.661851787
264.661866163
264.661959600
264.662067112
264.662089400
264.662124312
264.662205363
264.662218037
264.662256800
264.662408750
264.662411200
264.662468300
264.662487800
264.662538725
264.662559387
264.662585738
264.662599300
264.662651475
264.662710650
264.662727437
264.662787813
264.662798087
264.662812313
264.662817862
264.662868937
264.662873325
264.662893612
264.662963413
264.663000400
264.663000750
264.663161275
264.663171637
264.663181475
264.663184312
264.663261238
264.663305550
264.663305650
264.663464213
264.663767950
264.663783062
264.663951937
264.664228938
264.664286113
264.664363875
264.664388125
264.664406213
264.664416400
264.664638075
264.664642450
264.664650012
264.664667787
264.664675213
264.664678450
264.664727513
264.664727600
264.664763450
264.664779463
264.664779550
264.664858600
264.664899275
264.664954362
264.664998163
264.665023275
264.665049237
264.665073100
264.665115338
264.665144750
264.665168462
264.665273038
264.665532300
264.665562175
264.665619700
264.665686125
264.665702862
264.665728763
264.665782037
264.665785250
264.665840950
264.665910462
264.665914662
264.665961125
264.666161250
264.666168725
264.666178812
264.666189200
264.666238925
264.666263113
264.666379162
264.666419175
264.666462200
264.666515000
264.666592438
264.666796213
264.666915512
264.666971475
264.666996475
264.667084475
264.667336588
264.667341912
264.667389850
264.667409362
264.667511175
264.667536663
264.667555375
264.667559013
264.667578713
264.667651013
264.667781812
264.667829762
264.667841750
264.667850100
264.667864875
264.667876025
264.667892413
264.667964288
264.667989000
264.668034363
264.668041525
264.668190550
264.668269450
264.668284125
264.668359888
264.668381725
264.668393500
264.668482900
264.668483375
264.668491787
264.668505175
264.668509825
264.668511038
264.668535487
264.668632188
264.668637150
264.668673087
264.668720850
264.668724875
264.668737650
264.668746138
264.668752350
264.668767413
264.668817550
264.668838625
264.668845037
264.668955363
264.668990475
264.669106875
264.669123688
264.669175925
264.669182313
264.669261625
264.669272600
264.669282437
264.669327975
264.669329387
264.669349137
264.669357325
264.669367400
264.669430387
264.669481350
264.669486225
264.669575950
264.669649213
264.669709750
264.669929400
264.670105600
264.670119975
264.670204413
264.670204625
264.670204712
264.670272362
264.670278563
264.670312575
264.670390413
264.670394575
264.670518625
264.670730962
264.670764313
264.670780513
264.670818950
264.670867687
264.670881838
264.670883700
264.670901300
264.670960150
264.671108900
264.671163562
264.671193437
264.671360012
264.671472175
264.671520187
264.671539300
264.671540962
264.671562263
264.671676887
264.671677013
264.671772288
264.671776650
264.671851100
264.671896225
264.671944575
264.671960800
264.671995288
264.672030500
264.672193900
264.672215150
264.672225100
264.672282563
264.672310200
264.672349587
264.672556675
264.672558525
264.672609450
264.672695300
264.672713563
264.672733675
264.672735975
264.672849775
264.672850825
264.672881437
264.672970925
264.673038912
264.673044275
264.673044737
264.673085688
264.673203400
264.673396963
264.673427775
264.673452000
264.673455225
264.673629587
264.673632512
264.673674600
264.673710062
264.673720200
264.673742012
264.673747363
264.673980762
264.674024088
264.674043275
264.674044325
264.674148500
264.674165813
264.674334975
264.674397975
264.674496300
264.674535550
264.674575463
264.674599937
264.674628800
264.674652900
264.674779962
264.674878950
264.674884562
264.674991588
264.674999163
264.675017963
264.675037450
264.675180800
264.675185387
264.675393638
264.675462075
264.675484825
264.675485200
264.675502725
264.675535125
264.675663663
264.675802975
264.675803850
264.675825925
264.675826013
264.675896513
264.675911013
264.675937138
264.676258725
264.676532712
264.676560375
264.676609300
264.676833175
264.676984937
264.677011625
264.677085025
264.677180613
264.677234887
264.677386512
264.677391012
264.677419013
264.677419112
264.677452912
264.677501325
264.677523200
264.677532812
264.677538313
264.677540475
264.677720300
264.677737687
264.677774688
264.677817450
264.677947012
264.678208213
264.678309188
264.678310375
264.678312900
264.678313000
264.678354725
264.678413262
264.678529487
264.678533362
264.678560125
264.678560650
264.678571950
264.678602475
264.678602725
264.678656612
264.678768425
264.678791150
264.678804587
264.678805225
264.678951837
264.678984813
264.679079538
264.679158975
264.679174262
264.679196225
264.679246562
264.679307488
264.679312588
264.679329112
264.679386475
264.679390075
264.679458038
264.679531600
264.679533687
264.679609813
264.679657287
264.679772412
264.679800538
264.679838113
264.679897762
264.679897875
264.679975538
264.679975688
264.680009488
264.680121337
264.680143950
264.680242750
264.680242850
264.680250875
264.680330400
264.680346300
264.680444950
264.680460938
264.680465175
264.680623775
264.680659575
264.680678087
264.680698338
264.680700213
264.680729588
264.680760562
264.680908050
264.680923325
264.680940150
264.680962987
264.681000750
264.681036862
264.681176913
264.681196512
264.681228100
264.681251650
264.681277912
264.681281888
264.681290638
264.681480187
264.681519175
264.681526512
264.681670087
264.681737413
264.681758613
264.681767088
264.681800512
264.681824575
264.681852900
264.681878237
264.681928787
264.681929438
264.681945525
264.681988687
264.682096387
264.682111375
264.682131963
264.682176750
264.682274825
264.682282825
264.682349775
264.682367675
264.682486337
264.682512400
264.682523887
264.682530938
264.682570025
264.682610637
264.682632238
264.682749600
264.682792587
264.682802975
264.682808150
264.682828900
264.682874175
264.682884188
264.682930087
264.683070537
264.683222250
264.683226425
264.683230725
264.683275200
264.683297037
264.683320537
264.683384312
264.683428138
264.683519375
264.683560975
264.683773788
264.683773900
264.683808662
264.683808775
264.683821088
264.683835775
264.683944113
264.683975837
264.684106363
264.684114212
264.684123587
264.684169300
264.684171175
264.684231275
264.684387525
264.684393988
264.684401013
264.684443325
264.684516175
264.684573125
264.684591963
264.684714563
264.684799425
264.684842162
264.684872387
264.684914213
264.684938312
264.685035775
264.685052500
264.685161325
264.685170075
264.685181550
264.685225162
264.685229737
264.685290287
264.685339462
264.685363400
264.685382950
264.685437887
264.685440175
264.685520425
264.685545788
264.685634887
264.685634975
264.685673062
264.685686487
264.685896850
264.685898425
264.685940425
264.685999000
264.686014213
264.686058325
264.686115925
264.686157537
264.686256600
264.686285500
264.686330025
264.686342900
264.686438450
264.686475550
264.686500125
264.686538187
264.686543650
264.686608513
264.686745875
264.686763612
264.686792888
264.686820175
264.686821087
264.686821200
264.686865525
264.686877500
264.686877687
264.686942087
264.687231000
264.687273913
264.687284400
264.687315913
264.687336613
264.687386575
264.687401562
264.687402225
264.687519025
264.687551112
264.687570012
264.687579300
264.687589950
264.687675075
264.687676712
264.687682812
264.687693588
264.687747425
264.687788950
264.687840550
264.687949825
264.687957075
264.687999838
264.688047775
264.688094487
264.688104038
264.688108763
264.688115300
264.688167637
264.688233075
264.688239725
264.688309512
264.688309600
264.688475950
264.688476037
264.688476800
264.688520650
264.688587588
264.688592625
264.688626750
264.688674012
264.688685712
264.688715387
264.688752137
264.688944375
264.688998813
264.689023075
264.689155550
264.689166312
264.689360937
264.689430038
264.689475862
264.689506788
264.689564487
264.689640675
264.689651950
264.689664525
264.689694388
264.689713275
264.689716313
264.689857725
264.689900075
264.689906038
264.689913825
264.689919725
264.690017838
264.690120487
264.690235112
264.690310937
264.690387225
264.690451700
264.690565175
264.690633875
264.690714000
264.690934637
264.690980388
264.691048200
264.691128587
264.691134650
264.691246412
264.691289025
264.691318100
264.691383938
264.691465638
264.691566725
264.691573063
264.691588500
264.691689887
264.691814813
264.691821913
264.691838000
264.691931175
264.692038837
264.692041238
264.692045575
264.692050662
264.692108963
264.692339175
264.692375137
264.692491113
264.692510050
264.692785388
264.692817513
264.692841350
264.692871112
264.692875825
264.692876113
264.692946550
264.692981050
264.693024612
264.693033913
264.693054400
264.693066500
264.693231775
264.693266125
264.693327787
264.693534613
264.693571437
264.693588037
264.693617163
264.693637438
264.693652962
264.693708287
264.693747438
264.693858762
264.693861800
264.693922725
264.693969863
264.693971125
264.693971213
264.694010438
264.694078675
264.694106900
264.694215363
264.694226725
264.694242388
264.694329487
264.694404350
264.694533938
264.694539188
264.694555238
264.694617850
264.694769925
264.694828062
264.694836587
264.694840713
264.694850225
264.694894462
264.694910612
264.694958300
264.694961187
264.694977375
264.695055625
264.695100963
264.695116600
264.695116687
264.695146575
264.695180938
264.695185350
264.695190600
264.695270175
264.695277525
264.695330050
264.695348137
264.695396250
264.695480925
264.695484463
264.695492387
264.695668800
264.695687675
264.695740100
264.695814013
264.695853887
264.695857625
264.695919550
264.695923675
264.696025725
264.696075613
264.696171338
264.696257775
264.696320637
264.696334675
264.696376750
264.696479900
264.696550500
264.696650075
264.696661263
264.696734488
264.696914512
264.696935563
264.697198500
264.697221450
264.697223413
264.697229037
264.697260225
264.697295050
264.697333525
264.697342825
264.697398200
264.697536388
264.697541512
264.697574575
264.697586838
264.697646750
264.697723425
264.697780762
264.697903387
264.697912888
264.697929187
264.697930975
264.697937650
264.698125887
264.698135262
264.698200612
264.698244913
264.698295062
264.698310988
264.698407513
264.698409775
264.698417763
264.698502137
264.698560450
264.698580587
264.698590088
264.698666525
264.698715575
264.698748187
264.698763412
264.698824413
264.698851713
264.698862675
264.698916800
264.698933625
264.698952550
264.698988150
264.699010700
264.699068287
264.699082750
264.699100850
264.699123100
264.699169588
264.699193063
264.699196275
264.699224525
264.699358963
264.699369737
264.699410100
264.699441175
264.699445375
264.699550375
264.699667938
264.699715287
264.699741650
264.699753200
264.699887975
264.699896663
264.699899700
264.700005537
264.700005625
264.700034613
264.700126250
264.700133725
264.700145212
264.700185125
264.700245475
264.700252725
264.700353275
264.700362400
264.700378087
264.700386462
264.700386550
264.700423012
264.700541037
264.700583275
264.700747125
264.700751287
264.700860600
264.700865062
264.700916787
264.700924088
264.700925425
264.700927462
264.700959712
264.701078913
264.701156825
264.701251487
264.701379213
264.701433925
264.701434263
264.701445037
264.701454275
264.701477050
264.701538612
264.701538825
264.701566650
264.701583275
264.701701787
264.701745650
264.701782563
264.701815538
264.701836738
264.701941813
264.702056163
264.702101325
264.702129200
264.702233625
264.702312263
264.702339537
264.702383050
264.702390412
264.702474850
264.702479000
264.702491137
264.702499300
264.702549000
264.702717300
264.702811462
264.702880625
264.702953738
264.702982613
264.703027650
264.703042387
264.703055325
264.703089187
264.703149763
264.703219887
264.703383825
264.703412463
264.703465962
264.703494450
264.703637875
264.703645363
264.703763675
264.703785013
264.703835238
264.703835325
264.703873075
264.703882163
264.704017287
264.704080050
264.704171813
264.704194400
264.704219038
264.704383737
264.704413425
264.704416650
264.704474188
264.704497212
264.704548513
264.704567150
264.704602388
264.704624963
264.704884812
264.704932387
264.704947025
264.705027037
264.705046825
264.705047513
264.705143250
264.705172000
264.705264825
264.705308862
264.705412637
264.705500762
264.705603475
264.705619688
264.705651687
264.705691700
264.705715988
264.705726550
264.705750862
264.705816125
264.705878900
264.705908225
264.705961875
264.705998400
264.706051000
264.706055863
264.706133025
264.706187213
264.706283900
264.706433925
264.706444325
264.706480512
264.706509412
264.706569838
264.706628175
264.706659862
264.706723450
264.706726787
264.706783712
264.706875925
264.706896938
264.707003788
264.707057150
264.707121337
264.707161425
264.707183837
264.707231112
264.707253912
264.707369550
264.707436450
264.707718775
264.707733425
264.707738075
264.707883150
264.707893338
264.707942825
264.707988075
264.708007087
264.708009087
264.708047175
264.708207963
264.708212563
264.708256287
264.708295013
264.708306387
264.708375550
264.708393850
264.708394000
264.708398138
264.708468175
264.708562588
264.708582025
264.708621863
264.708630588
264.708700813
264.708759612
264.708808088
264.709273900
264.709329712
264.709407913
264.709472063
264.709473512
264.709524687
264.709567312
264.709575863
264.709754650
264.709785012
264.709814913
264.709968925
264.710137575
264.710201887
264.710375462
264.710501787
264.710529287
264.710637200
264.710698275
264.710792850
264.710941387
264.710958675
264.710984437
264.711028387
264.711061450
264.711098288
264.711132725
264.711160038
264.711188975
264.711196337
264.711226287
264.711341325
264.711348425
264.711366125
264.711493150
264.711542338
264.711589250
264.711665625
264.711701737
264.711710200
264.711880062
264.711884925
264.711912037
264.712030987
264.712046400
264.712058600
264.712108125
264.712134638
264.712155750
264.712189637
264.712193100
264.712217287
264.712226588
264.712238888
264.712451037
264.712470012
264.712479163
264.712486475
264.712530062
264.712613125
264.712680875
264.712821137
264.712852937
264.712982125
264.713116437
264.713180937
264.713181050
264.713189000
264.713198250
264.713250487
264.713314712
264.713323838
264.713328425
264.713375925
264.713382113
264.713410250
264.713416812
264.713540487
264.713669638
264.713742850
264.713795063
264.713815963
264.713831963
264.713842650
264.713893625
264.713995100
264.714016200
264.714135425
264.714376263
264.714433563
264.714468263
264.714677338
264.714682187
264.714743662
264.714748462
264.714748537
264.714792988
264.715029912
264.715068062
264.715140912
264.715141388
264.715161762
264.715372563
264.715385987
264.715402987
264.715413813
264.715480225
264.715561225
264.715596150
264.715635225
264.715653112
264.715671725
264.715721062
264.715845475
264.715857175
264.715870700
264.715880963
264.715940575
264.716111038
264.716147975
264.716167700
264.716200813
264.716200900
264.716200987
264.716256413
264.716277413
264.716316725
264.716334588
264.716393350
264.716434537
264.716449313
264.716449425
264.716449550
264.716472100
264.716535050
264.716562150
264.716810763
264.717013125
264.717106763
264.717579812
264.717649462
264.717731163
264.717754750
264.717874012
264.717898187
264.717907787
264.717910487
264.717934862
264.718068862
264.718100838
264.718169213
264.718211788
264.718264100
264.718270388
264.718302737
264.718360375
264.718366538
264.718398375
264.718413838
264.718419625
264.718473450
264.718495888
264.718530925
264.718677150
264.718687013
264.718731037
264.718738963
264.718836425
264.718925738
264.719008612
264.719044925
264.719096300
264.719119850
264.719128025
264.719152050
264.719153437
264.719185837
264.719215937
264.719218600
264.719218675
264.719236325
264.719325787
264.719366950
264.719383237
264.719428400
264.719655237
264.719709500
264.719746812
264.719808725
264.719894038
264.719910875
264.719921025
264.719940538
264.719951238
264.719999050
264.720039788
264.720148525
264.720174438
264.720190100
264.720203125
264.720310975
264.720335088
264.720362613
264.720406950
264.720491750
264.720495463
264.720532375
264.720559813
264.720630150
264.720658613
264.720696800
264.720710138
264.720716213
264.720786438
264.720803850
264.720869150
264.720888638
264.720899013
264.720960687
264.720966150
264.720993688
264.721008750
264.721076925
264.721195250
264.721247650
264.721264512
264.721280187
264.721325288
264.721365288
264.721676538
264.721689438
264.721701737
264.721738412
264.721743875
264.721817975
264.721852787
264.721901713
264.721926312
264.721932938
264.721967688
264.721989212
264.722018250
264.722023875
264.722027313
264.722095987
264.722107087
264.722147838
264.722158700
264.722162862
264.722170050
264.722214038
264.722270238
264.722278000
264.722363300
264.722393913
264.722437012
264.722486150
264.722511713
264.722515375
264.722590275
264.722619925
264.722656938
264.722855788
264.722966462
264.722983387
264.722986400
264.723001062
264.723033713
264.723069875
264.723143838
264.723161700
264.723167413
264.723196125
264.723303737
264.723401062
264.723427650
264.723448688
264.723450113
264.723484863
264.723577925
264.723589625
264.723594100
264.723609225
264.723616450
264.723620100
264.723622813
264.723646775
264.723664925
264.723749962
264.723757875
264.723834700
264.723846187
264.723974713
264.723975750
264.723978438
264.724037862
264.724072300
264.724207400
264.724255388
264.724330950
264.724364788
264.724415212
264.724505313
264.724540513
264.724625988
264.724638275
264.724702800
264.724730137
264.724747863
264.724798463
264.724888762
264.724958350
264.725014375
264.725019363
264.725049413
264.725110337
264.725135075
264.725180300
264.725265450
264.725266050
264.725267612
264.725391300
264.725510837
264.725612500
264.725633750
264.725682162
264.725684425
264.725780462
264.725795587
264.725799737
264.725927300
264.726032625
264.726094075
264.726125775
264.726220613
264.726290038
264.726339887
264.726372600
264.726420575
264.726479713
264.726520950
264.726541875
264.726543800
264.726636237
264.726637187
264.726648763
264.726714412
264.726838337
264.726858012
264.726888412
264.726915313
264.727009212
264.727044238
264.727063213
264.727197300
264.727234725
264.727279113
264.727303587
264.727386925
264.727393087
264.727407325
264.727490300
264.727531237
264.727534612
264.727553375
264.727687113
264.727863613
264.727883513
264.727905738
264.727907787
264.727934913
264.727959988
264.727989725
264.728009525
264.728060588
264.728113075
264.728134675
264.728177862
264.728241250
264.728340675
264.728356925
264.728369375
264.728462750
264.728470825
264.728478500
264.728502700
264.728566875
264.728570413
264.728622000
264.728622800
264.728639125
264.728814250
264.728932200
264.728942550
264.728970712
264.728976612
264.729064938
264.729134837
264.729160775
264.729160875
264.729193212
264.729305287
264.729365938
264.729397400
264.729399488
264.729426250
264.729469263
264.729512450
264.729518612
264.729591137
264.729645525
264.729683513
264.729724438
264.729770050
264.729780225
264.729781650
264.729791288
264.729812775
264.729883238
264.729907262
264.729937538
264.730068787
264.730120413
264.730317437
264.730323525
264.730403637
264.730403725
264.730403950
264.730404350
264.730460975
264.730504575
264.730614475
264.730626262
264.730652137
264.730703662
264.730712300
264.730767787
264.730895713
264.730914825
264.730927587
264.730954162
264.731061562
264.731116650
264.731172263
264.731294425
264.731321962
264.731383100
264.731419738
264.731420250
264.731441475
264.731442950
264.731471362
264.731471462
264.731472925
264.731493937
264.731518638
264.731622325
264.731632375
264.731657687
264.731657775
264.731672737
264.731707588
264.731730300
264.731733137
264.731820600
264.731825550
264.731890987
264.732032087
264.732040400
264.732152425
264.732273550
264.732298725
264.732328213
264.732375675
264.732408750
264.732477113
264.732516975
264.732550900
264.732554250
264.732560500
264.732560663
264.732592162
264.732654800
264.732674637
264.732724787
264.732748338
264.732872037
264.732891063
264.732916687
264.732962138
264.732995000
264.733037787
264.733079125
264.733147350
264.733216475
264.733243275
264.733264163
264.733292575
264.733357225
264.733359350
264.733414663
264.733496713
264.733660850
264.733697838
264.733714725
264.733874038
264.733884063
264.733913850
264.733935400
264.734030700
264.734085662
264.734092675
264.734099150
264.734107788
264.734140588
264.734170025
264.734196400
264.734258100
264.734279613
264.734279700
264.734284900
264.734298588
264.734396838
264.734453537
264.734482175
264.734510113
264.734525813
264.734565938
264.734625025
264.734650612
264.734666275
264.734674300
264.734700125
264.734719475
264.734727888
264.734805537
264.734834175
264.734933862
264.734952325
264.735020150
264.735035725
264.735122413
264.735136875
264.735153825
264.735195537
264.735254462
264.735258850
264.735268650
264.735326950
264.735393325
264.735393438
264.735426875
264.735492762
264.735525138
264.735548850
264.735559300
264.735586775
264.735665475
264.735717725
264.735735475
264.735748175
264.735793763
264.735820237
264.735830225
264.735883787
264.735884188
264.735913788
264.736003250
264.736049850
264.736055675
264.736087125
264.736157425
264.736189438
264.736251063
264.736294900
264.736314500
264.736333113
264.736384475
264.736501337
264.736504825
264.736553275
264.736573888
264.736769213
264.736805038
264.736813163
264.736826750
264.736867763
264.736884062
264.736884762
264.736899075
264.736970500
264.737034625
264.737070963
264.737129750
264.737152112
264.737231062
264.737234887
264.737402663
264.737408175
264.737427125
264.737483125
264.737532600
264.737553687
264.737570463
264.737601262
264.737618288
264.737626863
264.737659275
264.737660538
264.737704050
264.737730825
264.737765062
264.737848375
264.737864287
264.737925763
264.737954450
264.737966912
264.738053037
264.738074513
264.738137000
264.738180887
264.738221300
264.738258150
264.738259700
264.738328412
264.738370412
264.738412325
264.738416450
264.738449138
264.738449937
264.738504187
264.738508963
264.738529987
264.738530075
264.738530163
264.738647175
264.738677788
264.738683475
264.738751625
264.738756550
264.738798525
264.738804738
264.738805137
264.738820025
264.738895575
264.738930425
264.738948763
264.738982712
264.739048363
264.739087063
264.739087150
264.739116187
264.739154825
264.739241925
264.739246125
264.739368675
264.739593437
264.739676575
264.739701450
264.739718400
264.739725663
264.739861275
264.739913413
264.740038238
264.740054337
264.740056425
264.740159175
264.740216375
264.740324400
264.740351962
264.740361600
264.740362038
264.740398400
264.740412763
264.740416675
264.740472688
264.740503600
264.740520800
264.740528625
264.740543587
264.740554363
264.740660438
264.740772375
264.740773312
264.740860162
264.740912250
264.740913000
264.740925175
264.741007762
264.741014275
264.741059650
264.741059750
264.741246713
264.741274825
264.741300925
264.741317337
264.741372813
264.741413825
264.741450975
264.741504550
264.741513875
264.741529275
264.741550613
264.741692362
264.741737825
264.741755988
264.741775562
264.741806387
264.741807087
264.741849550
264.741902438
264.741914050
264.741935113
264.741935375
264.741960750
264.741981512
264.742047200
264.742047287
264.742061438
264.742079050
264.742145863
264.742163725
264.742165675
264.742195163
264.742244425
264.742248225
264.742316663
264.742400225
264.742421912
264.742427175
264.742427450
264.742432137
264.742447313
264.742525700
264.742545000
264.742576600
264.742580200
264.742590538
264.742614500
264.742754887
264.742828813
264.742866462
264.742888237
264.743036362
264.743048713
264.743075150
264.743165950
264.743221600
264.743272612
264.743316438
264.743330900
264.743376113
264.743402650
264.743422600
264.743429500
264.743443137
264.743479813
264.743540737
264.743566775
264.743571487
264.743589737
264.743657075
264.743684425
264.743780025
264.743811575
264.743854962
264.743870825
264.743891225
264.743903025
264.743912463
264.743915362
264.743919587
264.744004125
264.744015850
264.744032463
264.744094600
264.744094763
264.744154950
264.744221112
264.744295888
264.744297588
264.744341400
264.744349050
264.744395063
264.744443475
264.744464525
264.744470837
264.744484175
264.744537975
264.744557800
264.744582638
264.744609100
264.744611262
264.744626337
264.744718238
264.744722513
264.744748613
264.744748700
264.744752725
264.744830163
264.744860850
264.744868150
264.744947600
264.744960050
264.744983988
264.745004500
264.745064950
264.745142488
264.745188088
264.745301625
264.745314950
264.745330400
264.745386050
264.745403113
264.745421525
264.745450087
264.745456612
264.745482250
264.745485125
264.745645862
264.745677662
264.745813900
264.745814125
264.745856375
264.745928788
264.745973150
264.745998363
264.746039225
264.746060900
264.746066812
264.746071025
264.746078450
264.746081988
264.746108638
264.746113312
264.746145087
264.746152838
264.746180200
264.746192400
264.746192613
264.746201438
264.746204200
264.746263650
264.746269200
264.746280813
264.746285500
264.746289087
264.746325338
264.746347238
264.746385112
264.746489037
264.746512913
264.746561312
264.746802937
264.746821062
264.746825275
264.746827312
264.746892700
264.746908813
264.746970013
264.747000712
264.747041875
264.747049287
264.747080237
264.747186587
264.747210850
264.747261025
264.747320625
264.747334325
264.747335900
264.747353525
264.747359125
264.747374075
264.747374588
264.747391250
264.747405212
264.747406712
264.747539763
264.747572175
264.747592650
264.747607663
264.747665387
264.747764412
264.747912088
264.747925275
264.747966550
264.747972362
264.747978725
264.747987925
264.747988250
264.748042100
264.748076125
264.748076525
264.748164750
264.748186938
264.748200737
264.748213350
264.748306587
264.748332925
264.748347325
264.748362788
264.748402788
264.748409663
264.748445675
264.748527813
264.748532525
264.748543312
264.748562675
264.748579362
264.748587000
264.748630812
264.748668900
264.748776950
264.748802587
264.748880262
264.748881687
264.748889050
264.748901950
264.749012525
264.749055838
264.749067150
264.749108775
264.749169338
264.749172737
264.749212900
264.749223337
264.749239975
264.749411100
264.749517487
264.749544350
264.749676362
264.749789250
264.749842725
264.749859950
264.749947750
264.749959400
264.750057150
264.750066587
264.750083350
264.750137462
264.750229425
264.750235300
264.750263837
264.750264287
264.750309937
264.750339950
264.750377163
264.750426175
264.750466738
264.750466825
264.750530825
264.750646912
264.750737738
264.750747450
264.750810925
264.750823225
264.750848800
264.750851238
264.750884300
264.750899862
264.750933462
264.750991213
264.751036625
264.751114788
264.751131250
264.751136337
264.751206600
264.751273550
264.751273663
264.751274450
264.751274625
264.751291325
264.751317725
264.751360863
264.751375950
264.751408363
264.751422925
264.751476600
264.751508138
264.751526487
264.751535237
264.751640012
264.751641712
264.751674863
264.751674962
264.751697250
264.751715325
264.751752813
264.751782713
264.751782800
264.751783025
264.751841263
264.751848625
264.751853638
264.752044100
264.752045313
264.752056738
264.752064963
264.752065637
264.752089487
264.752121387
264.752171987
264.752183075
264.752184213
264.752231688
264.752281425
264.752361662
264.752392175
264.752409425
264.752420363
264.752437650
264.752439550
264.752470062
264.752480300
264.752486813
264.752493150
264.752500713
264.752521887
264.752528462
264.752567162
264.752622738
264.752657638
264.752680087
264.752680200
264.752680838
264.752705725
264.752717512
264.752735537
264.752753612
264.752772375
264.752790025
264.752834925
264.752856200
264.752926662
264.752927750
264.752942238
264.752956325
264.752959637
264.752963325
264.752984825
264.752986113
264.753007500
264.753009200
264.753012038
264.753030938
264.753032925
264.753080025
264.753080400
264.753087338
264.753094363
264.753235337
264.753315337
264.753324163
264.753324825
264.753337887
264.753381325
264.753390600
264.753436125
264.753481075
264.753540825
264.753554787
264.753563425
264.753575313
264.753656700
264.753659600
264.753673175
264.753729825
264.753747288
264.753819475
264.753831975
264.753843300
264.753855600
264.753867125
264.753933937
264.753978775
264.754013350
264.754014525
264.754014612
264.754084537
264.754115937
264.754192925
264.754286138
264.754327525
264.754358787
264.754380963
264.754400363
264.754493275
264.754494362
264.754531312
264.754563800
264.754619112
264.754639300
264.754658587
264.754836725
264.754865437
264.754879038
264.754887937
264.754897037
264.754898500
264.754903538
264.754924137
264.754991012
264.755033637
264.755077050
264.755077712
264.755079200
264.755098650
264.755106712
264.755158788
264.755170738
264.755174838
264.755214725
264.755270750
264.755315375
264.755380050
264.755380138
264.755382350
264.755394875
264.755395300
264.755436025
264.755470600
264.755511475
264.755519913
264.755523788
264.755537775
264.755540713
264.755569788
264.755571963
264.755593775
264.755620762
264.755626075
264.755640013
264.755648525
264.755666150
264.755666875
264.755694275
264.755714988
264.755727612
264.755730525
264.755734450
264.755751513
264.755778088
264.755787950
264.755830512
264.755839987
264.755866938
264.755878900
264.755884563
264.755895125
264.755895212
264.755896712
264.755899638
264.755906800
264.755920625
264.755945213
264.755946525
264.755975000
264.756010525
264.756065588
264.756075500
264.756085638
264.756111825
264.756166763
264.756189750
264.756190913
264.756195263
264.756204137
264.756207562
264.756218713
264.756252875
264.756271013
264.756286625
264.756287325
264.756299450
264.756302862
264.756385287
264.756449013
264.756458425
264.756465275
264.756485387
264.756495537
264.756496600
264.756514375
264.756524100
264.756534938
264.756551875
264.756553875
264.756590188
264.756647213
264.756658500
264.756713838
264.756797812
264.756801587
264.756818800
264.756823937
264.756847450
264.756880475
264.756888975
264.756894700
264.756903787
264.756936725
264.756960713
264.756968725
264.757070063
264.757076612
264.757099187
264.757099275
264.757124050
264.757136763
264.757176987
264.757222637
264.757267800
264.757279300
264.757289025
264.757322762
264.757348425
264.757352212
264.757356263
264.757426937
264.757452162
264.757452925
264.757466837
264.757473050
264.757496525
264.757507863
264.757532500
264.757534600
264.757542188
264.757566688
264.757581600
264.757643537
264.757646100
264.757648688
264.757703300
264.757708638
264.757749950
264.757750575
264.757784212
264.757837213
264.757845213
264.757911562
264.757956762
264.757997662
264.758016825
264.758021375
264.758056637
264.758058688
264.758073562
264.758073712
264.758079375
264.758090425
264.758102425
264.758142950
264.758158600
264.758164487
264.758167787
264.758197325
264.758208687
264.758237175
264.758282737
264.758287050
264.758344613
264.758370413
264.758401750
264.758442737
264.758475850
264.758476775
264.758508625
264.758520175
264.758529012
264.758537100
264.758600338
264.758640625
264.758648275
264.758651737
264.758674187
264.758700775
264.758709737
264.758722288
264.758732025
264.758743962
264.758762050
264.758775137
264.758794362
264.758816050
264.758886600
264.758898087
264.758911538
264.758921262
264.758935250
264.758962450
264.758973050
264.758980275
264.759034462
264.759116325
264.759169550
264.759172738
264.759174500
264.759201588
264.759220350
264.759222175
264.759274338
264.759313513
264.759315475
264.759315575
264.759322750
264.759324500
264.759408763
264.759439337
264.759489663
264.759490150
264.759521000
264.759573213
264.759573800
264.759606100
264.759623013
264.759646175
264.759706012
264.759734425
264.759740688
264.759786225
264.759829700
264.759835963
264.759847738
264.759890175
264.759897487
264.759914163
264.759935775
264.759980863
264.760035038
264.760041650
264.760083300
264.760099900
264.760146700
264.760152200
264.760168050
264.760176425
264.760239987
264.760343125
264.760347787
264.760409575
264.760432438
264.760433150
264.760461300
264.760474075
264.760497713
264.760501412
264.760509675
264.760526875
264.760548775
264.760587887
264.760588187
264.760604425
264.760620263
264.760624838
264.760660238
264.760674600
264.760695988
264.760720000
264.760724738
264.760743775
264.760769950
264.760781838
264.760804025
264.760804413
264.760846412
264.760871050
264.760898838
264.760910175
264.760912212
264.760913613
264.760921563
264.760960075
264.760960287
264.760992537
264.761016650
264.761110062
264.761112862
264.761139463
264.761203950
264.761226538
264.761262325
264.761272700
264.761318512
264.761396575
264.761399250
264.761412050
264.761438950
264.761439488
264.761445550
264.761446638
264.761458050
264.761481138
264.761560537
264.761649138
264.761663913
264.761673450
264.761673537
264.761681400
264.761768738
264.761796050
264.761840838
264.761892762
264.761905913
264.761937800
264.761985450
264.761987025
264.761991300
264.762022575
264.762028950
264.762029050
264.762054638
264.762063800
264.762070437
264.762073662
264.762105800
264.762106050
264.762117563
264.762125038
264.762155737
264.762181950
264.762184750
264.762212562
264.762235137
264.762257400
264.762262000
264.762301663
264.762303250
264.762335925
264.762384138
264.762430662
264.762443025
264.762446600
264.762503375
264.762516887
264.762538975
264.762564737
264.762605563
264.762605662
264.762615837
264.762624287
264.762690250
264.762690325
264.762697662
264.762722962
264.762729125
264.762800575
264.762822337
264.762842275
264.762850925
264.762878237
264.762897538
264.762934487
264.762937375
264.762938050
264.762973788
264.762990100
264.763010538
264.763028675
264.763030125
264.763051150
264.763083000
264.763120875
264.763131225
264.763165838
264.763220925
264.763250625
264.763252937
264.763261213
264.763266825
264.763326875
264.763341738
264.763375638
264.763375913
264.763399250
264.763461325
264.763481263
264.763513488
264.763517075
264.763520625
264.763542825
264.763556413
264.763568888
264.763574600
264.763576050
264.763607288
264.763660325
264.763701513
264.763756300
264.763757862
264.763798375
264.763823063
264.763839075
264.763919475
264.763932737
264.763934050
264.763934637
264.763942837
264.763975175
264.764044862
264.764047913
264.764051563
264.764176750
264.764226362
264.764255900
264.764268800
264.764293875
264.764296312
264.764382825
264.764448987
264.764455325
264.764462462
264.764477087
264.764493937
264.764506650
264.764531438
264.764575200
264.764610862
264.764652375
264.764717700
264.764736375
264.764737862
264.764757300
264.764782475
264.764831888
264.764868725
264.764886425
264.764888863
264.764960600
264.764999587
264.765012625
264.765017538
264.765054562
264.765097950
264.765244263
264.765248325
264.765253062
264.765291750
264.765292600
264.765376425
264.765431288
264.765449413
264.765455875
264.765492662
264.765540088
264.765544650
264.765611288
264.765623600
264.765641862
264.765677563
264.765681225
264.765737200
264.765744488
264.765877675
264.765925500
264.765926900
264.765937750
264.765948612
264.765956337
264.766000950
264.766005925
264.766041075
264.766055338
264.766057125
264.766146550
264.766153663
264.766174950
264.766185212
264.766206550
264.766213162
264.766227950
264.766238687
264.766251625
264.766251700
264.766258275
264.766261700
264.766297275
264.766334438
264.766381588
264.766441337
264.766445750
264.766463737
264.766474175
264.766486537
264.766496000
264.766501488
264.766509713
264.766509863
264.766528775
264.766531988
264.766604137
264.766606712
264.766617737
264.766663063
264.766691975
264.766738262
264.766750400
264.766753213
264.766754000
264.766759112
264.766904950
264.766944388
264.766964325
264.766978850
264.767056762
264.767072138
264.767084913
264.767087075
264.767147300
264.767183063
264.767223213
264.767274612
264.767288725
264.767307888
264.767323225
264.767349712
264.767351963
264.767368675
264.767403713
264.767436200
264.767437575
264.767470200
264.767488050
264.767507375
264.767546225
264.767609075
264.767617375
264.767639963
264.767641837
264.767659850
264.767672825
264.767723900
264.767821963
264.767855713
264.767861112
264.767892212
264.767929938
264.767935475
264.767936463
264.767944087
264.767958950
264.767971063
264.767971375
264.767978612
264.768000000
264.768006137
264.768006487
264.768034713
264.768074375
264.768117550
264.768155713
264.768170875
264.768182262
264.768243400
264.768258488
264.768295687
264.768315813
264.768321038
264.768321238
264.768358200
264.768373838
264.768397775
264.768406875
264.768436475
264.768443550
264.768498775
264.768537275
264.768551225
264.768584325
264.768623250
264.768714363
264.768746937
264.768781375
264.768783825
264.768796388
264.768930613
264.768965513
264.768970513
264.768977150
264.769008288
264.769012912
264.769033412
264.769135975
264.769137825
264.769140450
264.769157937
264.769173588
264.769213025
264.769218212
264.769265750
264.769285875
264.769331513
264.769337512
264.769369550
264.769468188
264.769517512
264.769529550
264.769531400
264.769602400
264.769609975
264.769651875
264.769677887
264.769697500
264.769698737
264.769706575
264.769752275
264.769778775
264.769785900
264.769809787
264.769828663
264.769881525
264.769908000
264.769960938
264.770004700
264.770023187
264.770024900
264.770029575
264.770030350
264.770037913
264.770099850
264.770100925
264.770128038
264.770137187
264.770198900
264.770233100
264.770293112
264.770302625
264.770303987
264.770340475
264.770348350
264.770358025
264.770373225
264.770375638
264.770413250
264.770436313
264.770446037
264.770453025
264.770495525
264.770502487
264.770506525
264.770540625
264.770546675
264.770629000
264.770667962
264.770688763
264.770723137
264.770723225
264.770759488
264.770781387
264.770849138
264.770929950
264.770934700
264.770942525
264.770944438
264.771002500
264.771006175
264.771007850
264.771071913
264.771154463
264.771161625
264.771240837
264.771305675
264.771308375
264.771332738
264.771336300
264.771368263
264.771378200
264.771391338
264.771410525
264.771419363
264.771433100
264.771452075
264.771454587
264.771458850
264.771464037
264.771469375
264.771486337
264.771492225
264.771513987
264.771533088
264.771551737
264.771566162
264.771572962
264.771574725
264.771637325
264.771644288
264.771670013
264.771690462
264.771712525
264.771758663
264.771769188
264.771772988
264.771780875
264.771851287
264.771857587
264.771862875
264.771863662
264.771930162
264.771997550
264.772027900
264.772052400
264.772058912
264.772069700
264.772106362
264.772110213
264.772117775
264.772124062
264.772135725
264.772159725
264.772172888
264.772187788
264.772198763
264.772231487
264.772232438
264.772240737
264.772251000
264.772273088
264.772313688
264.772334500
264.772348963
264.772371538
264.772388200
264.772425350
264.772425437
264.772512362
264.772514038
264.772514350
264.772516000
264.772543450
264.772554375
264.772564812
264.772567700
264.772571200
264.772577550
264.772595463
264.772679962
264.772695688
264.772702275
264.772736925
264.772748588
264.772763462
264.772788075
264.772860725
264.772871500
264.772894300
264.772922938
264.772941925
264.772956987
264.772960125
264.772964413
264.772993612
264.773010575
264.773079688
264.773103725
264.773159775
264.773165338
264.773177750
264.773177837
264.773179800
264.773186613
264.773188025
264.773210125
264.773212700
264.773221088
264.773231450
264.773265925
264.773295937
264.773297200
264.773322350
264.773338987
264.773340212
264.773346200
264.773358375
264.773360525
264.773373750
264.773392200
264.773394838
264.773446975
264.773455575
264.773460000
264.773471637
264.773504125
264.773534713
264.773563300
264.773575925
264.773581600
264.773589313
264.773620725
264.773655475
264.773655963
264.773656313
264.773657100
264.773661300
264.773687437
264.773718963
264.773756625
264.773789912
264.773790575
264.773800100
264.773806037
264.773862175
264.773948163
264.773957887
264.773987088
264.774003288
264.774083625
264.774108512
264.774173888
264.774180300
264.774181788
264.774199900
264.774209725
264.774252825
264.774260000
264.774265900
264.774273375
264.774291937
264.774296537
264.774311575
264.774311662
264.774337000
264.774380338
264.774382875
264.774393125
264.774394700
264.774403050
264.774424838
264.774429525
264.774429625
264.774463775
264.774470025
264.774476012
264.774503275
264.774559113
264.774577313
264.774577750
264.774578287
264.774580888
264.774597950
264.774620025
264.774640163
264.774694388
264.774703550
264.774758525
264.774777888
264.774787900
264.774792237
264.774839675
264.774843438
264.774847238
264.774871238
264.774877525
264.774878063
264.774895350
264.774954100
264.774957963
264.774977675
264.774988975
264.774995737
264.774996375
264.775001325
264.775028475
264.775030238
264.775059250
264.775067325
264.775080913
264.775132700
264.775142700
264.775207637
264.775214775
264.775217725
264.775222925
264.775231712
264.775241638
264.775295625
264.775310525
264.775326075
264.775336500
264.775337675
264.775341588
264.775355600
264.775360425
264.775393787
264.775396750
264.775403962
264.775404475
264.775453650
264.775483300
264.775508688
264.775508787
264.775535587
264.775539875
264.775551450
264.775553750
264.775597650
264.775602087
264.775602312
264.775615325
264.775625288
264.775643838
264.775668375
264.775692838
264.775711275
264.775711638
264.775732200
264.775744987
264.775745075
264.775969650
264.776014200
264.776034863
264.776131463
264.776150050
264.776157025
264.776182675
264.776183325
264.776197700
264.776227750
264.776275988
264.776313600
264.776363100
264.776373213
264.776407963
264.776481450
264.776498650
264.776503625
264.776535938
264.776540113
264.776540200
264.776612450
264.776615887
264.776645100
264.776693688
264.776702000
264.776725462
264.776726488
264.776762763
264.776803400
264.776812237
264.776813300
264.776815737
264.776857038
264.776869112
264.776882200
264.776920225
264.776925063
264.776930550
264.776974300
264.776988337
264.777008075
264.777016550
264.777023213
264.777028450
264.777073137
264.777074225
264.777120500
264.777120775
264.777124487
264.777131525
264.777159675
264.777177275
264.777206612
264.777319062
264.777358800
264.777432363
264.777475337
264.777475438
264.777484725
264.777512775
264.777561063
264.777587275
264.777604937
264.777607075
264.777608125
264.777632837
264.777687350
264.777688113
264.777714662
264.777722088
264.777733450
264.777750975
264.777794463
264.777845838
264.777867350
264.777878488
264.777914350
264.777915975
264.777936500
264.777959000
264.777966587
264.777987325
264.777995313
264.778015063
264.778155912
264.778156000
264.778156175
264.778156337
264.778187662
264.778192800
264.778207875
264.778237950
264.778239837
264.778315975
264.778367838
264.778405325
264.778418462
264.778428375
264.778442375
264.778460700
264.778460988
264.778487563
264.778493600
264.778509413
264.778527625
264.778567087
264.778582562
264.778610125
264.778614525
264.778625813
264.778639887
264.778685675
264.778722137
264.778757850
264.778758025
264.778760013
264.778792600
264.778815750
264.778849925
264.778875825
264.778901163
264.778947163
264.778951025
264.779000587
264.779058987
264.779060800
264.779133850
264.779140213
264.779154463
264.779208537
264.779227863
264.779241913
264.779250300
264.779294350
264.779310087
264.779420200
264.779472613
264.779476775
264.779476863
264.779486013
264.779488038
264.779526675
264.779537175
264.779583325
264.779625313
264.779648062
264.779673825
264.779674875
264.779693425
264.779746675
264.779781675
264.779783913
264.779808250
264.779819475
264.779820000
264.779826325
264.779835387
264.779926363
264.780040600
264.780041450
264.780064713
264.780102325
264.780106525
264.780124587
264.780133200
264.780138187
264.780166038
264.780208487
264.780230263
264.780230350
264.780231050
264.780292175
264.780307438
264.780315775
264.780339975
264.780348025
264.780383750
264.780414625
264.780424200
264.780442338
264.780474487
264.780475450
264.780478137
264.780484750
264.780487587
264.780497950
264.780525512
264.780526625
264.780550175
264.780583300
264.780614250
264.780614637
264.780658575
264.780660437
264.780685150
264.780694000
264.780765175
264.780789250
264.780827575
264.780844575
264.780850537
264.780862338
264.780903825
264.780912900
264.780925013
264.780928888
264.780978162
264.781045175
264.781049650
264.781049737
264.781088463
264.781196963
264.781232162
264.781270700
264.781303650
264.781365225
264.781366762
264.781366850
264.781423663
264.781473287
264.781481925
264.781602013
264.781602650
264.781614012
264.781614100
264.781614413
264.781627275
264.781646275
264.781735025
264.781836700
264.781836887
264.781845037
264.781847738
264.781856838
264.781872637
264.781917937
264.781981238
264.781999887
264.782009275
264.782030212
264.782038475
264.782059862
264.782069013
264.782075088
264.782075738
264.782076012
264.782160600
264.782211763
264.782220237
264.782223938
264.782252687
264.782282075
264.782292725
264.782295050
264.782295125
264.782348325
264.782429300
264.782461500
264.782462737
264.782471700
264.782606025
264.782635150
264.782643162
264.782643250
264.782644312
264.782667962
264.782677000
264.782696863
264.782699088
264.782705712
264.782709238
264.782735862
264.782737925
264.782750425
264.782800925
264.782804725
264.782819750
264.782821750
264.782845675
264.782893875
264.782907175
264.782931637
264.782974625
264.782977012
264.782997175
264.783082450
264.783164012
264.783180487
264.783182975
264.783192713
264.783215312
264.783215800
264.783232675
264.783236762
264.783255188
264.783345600
264.783367000
264.783367087
264.783367387
264.783424963
264.783545087
264.783547012
264.783615138
264.783616512
264.783624687
264.783692850
264.783725700
264.783743200
264.783779387
264.783796400
264.783801850
264.783836725
264.783839413
264.783859250
264.783859350
264.783859512
264.783894250
264.783926812
264.783927700
264.783945500
264.783971388
264.783997263
264.784003975
264.784023575
264.784024938
264.784038913
264.784078675
264.784113850
264.784143150
264.784153650
264.784153838
264.784174763
264.784183325
264.784200563
264.784222162
264.784222400
264.784225275
264.784237700
264.784272400
264.784290100
264.784309450
264.784337863
264.784375525
264.784386788
264.784413100
264.784443050
264.784452650
264.784479700
264.784515788
264.784579850
264.784587250
264.784604300
264.784633925
264.784634537
264.784638863
264.784638950
264.784658450
264.784682175
264.784718350
264.784778550
264.784785625
264.784870275
264.784874287
264.784901425
264.784903625
264.784928725
264.784949175
264.784955925
264.784956600
264.784982525
264.785002262
264.785021425
264.785030150
264.785036488
264.785041738
264.785047675
264.785062663
264.785070763
264.785077675
264.785144737
264.785144887
264.785173625
264.785189850
264.785194662
264.785248350
264.785271725
264.785273437
264.785276250
264.785276338
264.785291500
264.785302775
264.785342325
264.785351400
264.785351800
264.785446337
264.785514813
264.785545150
264.785548113
264.785551275
264.785561675
264.785569287
264.785657925
264.785663625
264.785724125
264.785734750
264.785762550
264.785762637
264.785780925
264.785873713
264.785879113
264.785943462
264.785978937
264.786020613
264.786035350
264.786084362
264.786093875
264.786116450
264.786125500
264.786217675
264.786236863
264.786251413
264.786268338
264.786285562
264.786292338
264.786300600
264.786300800
264.786301513
264.786313200
264.786347987
264.786377175
264.786400512
264.786465437
264.786503600
264.786726050
264.786770550
264.786834763
264.786846275
264.786917787
264.786969162
264.787012050
264.787045412
264.787127225
264.787267988
264.787306188
264.787313312
264.787317987
264.787327225
264.787390200
264.787392500
264.787398863
264.787415463
264.787441075
264.787457875
264.787494112
264.787515925
264.787542350
264.787546825
264.787596700
264.787628100
264.787657938
264.787691425
264.787710587
264.787734962
264.787774975
264.787788200
264.787795950
264.787861862
264.787892537
264.787913700
264.787913825
264.787915937
264.787939950
264.787964713
264.788004050
264.788021750
264.788029075
264.788073900
264.788090675
264.788090862
264.788095362
264.788095587
264.788101488
264.788102300
264.788127788
264.788183488
264.788249988
264.788258912
264.788272175
264.788389162
264.788585650
264.788702975
264.788734350
264.788745838
264.788776000
264.788784950
264.788839925
264.788889925
264.788917388
264.788954312
264.788958762
264.788969350
264.789078437
264.789097200
264.789133338
264.789174263
264.789205550
264.789223800
264.789238025
264.789245037
264.789267025
264.789272725
264.789299088
264.789326150
264.789344712
264.789455337
264.789455663
264.789510575
264.789524938
264.789531062
264.789536263
264.789537288
264.789543450
264.789566112
264.789611300
264.789629513
264.789992525
264.790007312
264.790020837
264.790023425
264.790305150
264.790337175
264.790463850
264.790469738
264.790480038
264.790508150
264.790510563
264.790511238
264.790560100
264.790560225
264.790562337
264.790562775
264.790596938
264.790609125
264.790619425
264.790631000
264.790639537
264.790677437
264.790714775
264.790784762
264.790796338
264.790805013
264.790824300
264.790841500
264.790902412
264.790933725
264.790953913
264.790960525
264.791047762
264.791070587
264.791075175
264.791077112
264.791088338
264.791108375
264.791114075
264.791121163
264.791154437
264.791165075
264.791170575
264.791199950
264.791234550
264.791247650
264.791258950
264.791263400
264.791316037
264.791316213
264.791401563
264.791418450
264.791422963
264.791441262
264.791456550
264.791456938
264.791473162
264.791483562
264.791487250
264.791494125
264.791500762
264.791502950
264.791538825
264.791629613
264.791631725
264.791657400
264.791668800
264.791679675
264.791711038
264.791784137
264.791840725
264.791843137
264.791852725
264.791925612
264.791958412
264.792056138
264.792098225
264.792160113
264.792216175
264.792225225
264.792226963
264.792227175
264.792236175
264.792239338
264.792252738
264.792275763
264.792295525
264.792305138
264.792315000
264.792349113
264.792359262
264.792399975
264.792425312
264.792454088
264.792491412
264.792569388
264.792578788
264.792610463
264.792638250
264.792643063
264.792650037
264.792654175
264.792659038
264.792691675
264.792715187
264.792718713
264.792720537
264.792738112
264.792742000
264.792838475
264.792859425
264.792885275
264.792932100
264.792953350
264.792974325
264.792977763
264.792978150
264.793024525
264.793056462
264.793062013
264.793063825
264.793239738
264.793256925
264.793269313
264.793290813
264.793290987
264.793306525
264.793355350
264.793364437
264.793389275
264.793432725
264.793433713
264.793497063
264.793506537
264.793568612
264.793582738
264.793628137
264.793655600
264.793658037
264.793663650
264.793680413
264.793689262
264.793700925
264.793747600
264.793767200
264.793773650
264.793843412
264.793911713
264.793958600
264.794030437
264.794040025
264.794065750
264.794071663
264.794149488
264.794151012
264.794213688
264.794217437
264.794220700
264.794238175
264.794249112
264.794301275
264.794312900
264.794350362
264.794362275
264.794381262
264.794479875
264.794479963
264.794486000
264.794506512
264.794514900
264.794516112
264.794519050
264.794569100
264.794625713
264.794684512
264.794705550
264.794729500
264.794810625
264.794813388
264.794838487
264.794921112
264.794947975
264.794968150
264.794968363
264.795068937
264.795135675
264.795148288
264.795186200
264.795234887
264.795241412
264.795276100
264.795278537
264.795345563
264.795378475
264.795409063
264.795411725
264.795461363
264.795475137
264.795532225
264.795536787
264.795559038
264.795568887
264.795658900
264.795717187
264.795718487
264.795748113
264.795850850
264.795878025
264.795880625
264.795882300
264.795903000
264.795910175
264.796069387
264.796075225
264.796094887
264.796102987
264.796107988
264.796160275
264.796187313
264.796192725
264.796234712
264.796274962
264.796310975
264.796318675
264.796354937
264.796357850
264.796361713
264.796367750
264.796371675
264.796398188
264.796401750
264.796449100
264.796464350
264.796470012
264.796502163
264.796588100
264.796590762
264.796753125
264.796761263
264.796767837
264.796787500
264.796805437
264.796892750
264.796892838
264.796903288
264.796912513
264.796919275
264.796922850
264.796952250
264.796998950
264.797006900
264.797036988
264.797038387
264.797048500
264.797081200
264.797121000
264.797141587
264.797149050
264.797239812
264.797316088
264.797352638
264.797379200
264.797493112
264.797523087
264.797570400
264.797571550
264.797572713
264.797573138
264.797623375
264.797627250
264.797631700
264.797635350
264.797644050
264.797691175
264.797691262
264.797719225
264.797800213
264.797823913
264.797847988
264.797856287
264.797858350
264.797858650
264.797858787
264.797888788
264.797890575
264.797891638
264.797900475
264.797928125
264.797928212
264.797970400
264.798021725
264.798060463
264.798070512
264.798093300
264.798098950
264.798104912
264.798115275
264.798128813
264.798151825
264.798161025
264.798180025
264.798205087
264.798219588
264.798220075
264.798306112
264.798346750
264.798365112
264.798405713
264.798412363
264.798489825
264.798503500
264.798514675
264.798529062
264.798529150
264.798540287
264.798577900
264.798583650
264.798588387
264.798598687
264.798613350
264.798640575
264.798649362
264.798678000
264.798702500
264.798743825
264.798811113
264.798813763
264.798816638
264.798872950
264.798915088
264.798923825
264.798975513
264.799028362
264.799063950
264.799064875
264.799077637
264.799143425
264.799149925
264.799216962
264.799307537
264.799330488
264.799347750
264.799362675
264.799367925
264.799448125
264.799488400
264.799536600
264.799548575
264.799561187
264.799622587
264.799658038
264.799670213
264.799693587
264.799712675
264.799718450
264.799779012
264.799788112
264.799871100
264.799874988
264.799900487
264.799910538
264.799925363
264.799932212
264.799934688
264.799947487
264.799954987
264.799993637
264.800164125
264.800216213
264.800245313
264.800294287
264.800310088
264.800316263
264.800327112
264.800335850
264.800338075
264.800387550
264.800388100
264.800388488
264.800419525
264.800506250
264.800506612
264.800534950
264.800541813
264.800566150
264.800637950
264.800646212
264.800670013
264.800754013
264.800774612
264.800844837
264.800927800
264.800942337
264.800944650
264.800970025
264.800983675
264.801031975
264.801048612
264.801048750
264.801132087
264.801217050
264.801258850
264.801264150
264.801279575
264.801296163
264.801302800
264.801305150
264.801316488
264.801336050
264.801343963
264.801346487
264.801370850
264.801455300
264.801461550
264.801464737
264.801513450
264.801558550
264.801584700
264.801595362
264.801606338
264.801682738
264.801711200
264.801733825
264.801737413
264.801740312
264.801793837
264.801799487
264.801868325
264.801904313
264.801934800
264.801967975
264.801996600
264.802025463
264.802128975
264.802233525
264.802239750
264.802253838
264.802318263
264.802393838
264.802396262
264.802433113
264.802438600
264.802458563
264.802460250
264.802492700
264.802492788
264.802506012
264.802530475
264.802552475
264.802556925
264.802557750
264.802566538
264.802576612
264.802716187
264.802751325
264.802779200
264.802850238
264.802899450
264.802918813
264.803060300
264.803152413
264.803169062
264.803191825
264.803229075
264.803271537
264.803379888
264.803390813
264.803395663
264.803417687
264.803421925
264.803423575
264.803441900
264.803480700
264.803570762
264.803638600
264.803684275
264.803694637
264.803742287
264.803805162
264.803903875
264.803916200
264.804051125
264.804104387
264.804157050
264.804201375
264.804213113
264.804220225
264.804233700
264.804267887
264.804295412
264.804306937
264.804317538
264.804330713
264.804344487
264.804378725
264.804571362
264.804584163
264.804592125
264.804597700
264.804826575
264.804827600
264.804904362
264.805016538
264.805093812
264.805100825
264.805298812
264.805322863
264.805338250
264.805371800
264.805539662
264.805539737
264.805564012
264.805579150
264.805591413
264.805672975
264.805717712
264.805775350
264.805855175
264.805909000
264.805909788
264.805911450
264.805954300
264.805954475
264.806053613
264.806151662
264.806195063
264.806328763
264.806342238
264.806351662
264.806355662
264.806355750
264.806400537
264.806457700
264.806491488
264.806501775
264.806507963
264.806606200
264.806616738
264.806652887
264.806728000
264.806737413
264.806753200
264.806772100
264.806813762
264.806829988
264.806988213
264.807008525
264.807040075
264.807052900
264.807056300
264.807097200
264.807112388
264.807139862
264.807226050
264.807262025
264.807292613
264.807366125
264.807375112
264.807418988
264.807495538
264.807562388
264.807592950
264.807612613
264.807725512
264.807761750
264.807829450
264.807866500
264.807939337
264.807942837
264.807993175
264.808160988
264.808170963
264.808195625
264.808437363
264.808455088
264.808469962
264.808540612
264.808574412
264.808750062
264.808921437
264.809013950
264.809047487
264.809048113
264.809173863
264.809224200
264.809279850
264.809422150
264.809510875
264.809528138
264.809581938
264.809596075
264.809793487
264.809806125
264.809898612
264.809927675
264.809995400
264.810125062
264.810130750
264.810140112
264.810154150
264.810200275
264.810360063
264.810410200
264.810582512
264.810597112
264.810603787
264.810635262
264.810744012
264.810775925
264.810798850
264.810915775
264.811040513
264.811053450
264.811072412
264.811085112
264.811088438
264.811097888
264.811113813
264.811113900
264.811318650
264.811402175
264.811418512
264.811470425
264.811470563
264.811502825
264.811502912
264.811509713
264.811579175
264.811580263
264.811674163
264.811691200
264.811706263
264.811708000
264.811712662
264.811712750
264.811749825
264.811754075
264.811761825
264.811761913
264.812091362
264.812197687
264.812255187
264.812340162
264.812384688
264.812384775
264.812385012
264.812443363
264.812510363
264.812578900
264.812638713
264.812649600
264.812654162
264.812713900
264.812717775
264.812721813
264.812737325
264.812761525
264.812800612
264.812826425
264.812842587
264.812914863
264.812917200
264.812947563
264.812999462
264.812999550
264.813004238
264.813006825
264.813038312
264.813059587
264.813202850
264.813218063
264.813218150
264.813450975
264.813474750
264.813503050
264.813521200
264.813581925
264.813729937
264.813759338
264.813880750
264.813940475
264.813944187
264.813958463
264.813958550
264.813981300
264.814043075
264.814186750
264.814368425
264.814433250
264.814458325
264.814461662
264.814491713
264.814652150
264.814656188
264.814661063
264.814678500
264.814727538
264.814804962
264.814948300
264.814996250
264.815002300
264.815174700
264.815208863
264.815218263
264.815261675
264.815290587
264.815294188
264.815297725
264.815413288
264.815419588
264.815421975
264.815459788
264.815544175
264.815627425
264.815669450
264.815687813
264.815736712
264.815747837
264.815760875
264.815858512
264.815863238
264.815891475
264.815891663
264.815964625
264.816047187
264.816049775
264.816145312
264.816265462
264.816272325
264.816371662
264.816514625
264.816527937
264.816541050
264.816608363
264.816632687
264.816778988
264.816785900
264.816789700
264.816888950
264.817003700
264.817130062
264.817132663
264.817214900
264.817244225
264.817294488
264.817310663
264.817411863
264.817413713
264.817433750
264.817525100
264.817546225
264.817557912
264.817570438
264.817586838
264.817612587
264.817613675
264.817642412
264.817716725
264.817722688
264.817753687
264.817768012
264.817934400
264.817966325
264.818044675
264.818054200
264.818271275
264.818288012
264.818314050
264.818365112
264.818453062
264.818548825
264.818676225
264.818708113
264.818733188
264.818774700
264.818807950
264.818867463
264.818885238
264.818965125
264.818971762
264.819185887
264.819250637
264.819270925
264.819302100
264.819372600
264.819488675
264.819565862
264.819602912
264.819632287
264.819737938
264.819803638
264.819872163
264.819927150
264.819928937
264.819949500
264.820045713
264.820106300
264.820107063
264.820148088
264.820167550
264.820178237
264.820190225
264.820278925
264.820282175
264.820442850
264.820483538
264.820490063
264.820521638
264.820549475
264.820697900
264.820715125
264.820834875
264.820834988
264.820882312
264.820958050
264.820967237
264.821025712
264.821109225
264.821356163
264.821359912
264.821483025
264.821531363
264.821571587
264.821631450
264.821664225
264.821679675
264.821708862
264.821716938
264.821782737
264.821787013
264.821852738
264.821922837
264.821967350
264.821967438
264.822006988
264.822026325
264.822155437
264.822224425
264.822262238
264.822412500
264.822570100
264.822596775
264.822606225
264.822642300
264.822677162
264.822689425
264.822694300
264.822726775
264.822814375
264.822875362
264.822902488
264.822902937
264.823040863
264.823085338
264.823218488
264.823239688
264.823318288
264.823345412
264.823429337
264.823431562
264.823435113
264.823473075
264.823492425
264.823530925
264.823581413
264.823610475
264.823813800
264.823841000
264.823848563
264.823885275
264.823953025
264.824012400
264.824138575
264.824166225
264.824309088
264.824321300
264.824335675
264.824391713
264.824408488
264.824504750
264.824518675
264.824664988
264.824691550
264.824814750
264.824821475
264.824848025
264.824889900
264.824922362
264.824931875
264.824984875
264.825043612
264.825058313
264.825064087
264.825125050
264.825166212
264.825190337
264.825273387
264.825323675
264.825337675
264.825406050
264.825410850
264.825442637
264.825479163
264.825572725
264.825576287
264.825731475
264.825741288
264.825833625
264.825843925
264.825852288
264.825882050
264.825903387
264.826130125
264.826131637
264.826187275
264.826203800
264.826217600
264.826233500
264.826245212
264.826313500
264.826382212
264.826499725
264.826583525
264.826719025
264.826782525
264.826799288
264.826917700
264.826955125
264.826981687
264.827007325
264.827079088
264.827125775
264.827126062
264.827176388
264.827178437
264.827181087
264.827222338
264.827342450
264.827420238
264.827444150
264.827445625
264.827454837
264.827510012
264.827642813
264.827674375
264.827809387
264.827812000
264.827909213
264.828006113
264.828014537
264.828107237
264.828140025
264.828157400
264.828226712
264.828230313
264.828298862
264.828328250
264.828337875
264.828356675
264.828358125
264.828358725
264.828366188
264.828396025
264.828402262
264.828506025
264.828546575
264.828649750
264.828697375
264.828719625
264.828744013
264.828802800
264.828829638
264.828831863
264.828833213
264.828884050
264.828900600
264.828933350
264.829083588
264.829131712
264.829131888
264.829153712
264.829175775
264.829194500
264.829201087
264.829205763
264.829377100
264.829411012
264.829469212
264.829510850
264.829550262
264.829554963
264.829605750
264.829619475
264.829631312
264.829674825
264.829780000
264.829816325
264.829819537
264.830307463
264.830308613
264.830310462
264.830310550
264.830310662
264.830333750
264.830364200
264.830551787
264.830588425
264.830759937
264.830820538
264.830854800
264.830961975
264.831365100
264.831379900
264.831448463
264.831486675
264.831488762
264.831513075
264.831526225
264.831604313
264.831764313
264.831766425
264.831795500
264.831843187
264.831894575
264.831964325
264.831981725
264.831995188
264.832047187
264.832183788
264.832383687
264.832443900
264.832453725
264.832467700
264.832467787
264.832566500
264.832593750
264.832603338
264.832680600
264.832693675
264.832699825
264.832762287
264.832781300
264.832805375
264.832813713
264.832908987
264.832960163
264.833010225
264.833022075
264.833052325
264.833132550
264.833153013
264.833186562
264.833237525
264.833281600
264.833314187
264.833365975
264.833377337
264.833407937
264.833408025
264.833408725
264.833424250
264.833441612
264.833486687
264.833487413
264.833547613
264.833593838
264.833641962
264.833692563
264.833693337
264.833740487
264.833813813
264.833836287
264.833874825
264.833931787
264.834030000
264.834091375
264.834150062
264.834164875
264.834168112
264.834202950
264.834220325
264.834411087
264.834437775
264.834441650
264.834452800
264.834502837
264.834508612
264.834608950
264.834651450
264.834687513
264.834716937
264.834717050
264.834787525
264.834813025
264.834824062
264.834829950
264.834859325
264.834864350
264.834894912
264.834939188
264.834995537
264.835148775
264.835307225
264.835336925
264.835391862
264.835392212
264.835436925
264.835437150
264.835576700
264.835577375
264.835583237
264.835624237
264.835672275
264.835702875
264.835779012
264.835837412
264.835861113
264.835897525
264.835950088
264.836034262
264.836041163
264.836099762
264.836106762
264.836117550
264.836282275
264.836299962
264.836318875
264.836343650
264.836394638
264.836465788
264.836595725
264.836614575
264.836627325
264.836648725
264.836695625
264.836711687
264.836720825
264.836766750
264.836767237
264.836768463
264.836804262
264.836865300
264.836880825
264.836925263
264.836944050
264.836962738
264.836977850
264.836977938
264.837028313
264.837038488
264.837049050
264.837147338
264.837272150
264.837358537
264.837380812
264.837544487
264.837596212
264.837607413
264.837642200
264.837712425
264.837732675
264.837736225
264.837771412
264.837826312
264.837839888
264.838076538
264.838085025
264.838092750
264.838243550
264.838435800
264.838452562
264.838525400
264.838532125
264.838565487
264.838599037
264.838660350
264.838692525
264.838710025
264.838735025
264.838755875
264.838834362
264.838899125
264.838929600
264.839010050
264.839083925
264.839084787
264.839233062
264.839325400
264.839498662
264.839532637
264.839598625
264.839677162
264.839679075
264.839679162
264.839722950
264.839834325
264.839858488
264.840000000
264.840074512
264.840184412
264.840203363
264.840280550
264.840321987
264.840333575
264.840381525
264.840399925
264.840413475
264.840452850
264.840490713
264.840524275
264.840524375
264.840568950
264.840683450
264.840729925
264.841016400
264.841055075
264.841056875
264.841063613
264.841075413
264.841153475
264.841172350
264.841202200
264.841231200
264.841263287
264.841435225
264.841437175
264.841507700
264.841541263
264.841557925
264.841591475
264.841605538
264.841610100
264.841611913
264.841624150
264.841636750
264.841743800
264.841744050
264.841790375
264.841814575
264.841858812
264.841864138
264.841873637
264.841879488
264.841919787
264.842087750
264.842193263
264.842197675
264.842197775
264.842197887
264.842238625
264.842292575
264.842421087
264.842435900
264.842456412
264.842496700
264.842496938
264.842509500
264.842585000
264.842673063
264.842716488
264.842753787
264.842769213
264.842811037
264.842905550
264.843010563
264.843115012
264.843124300
264.843135400
264.843235600
264.843284275
264.843284938
264.843345188
264.843366700
264.843540950
264.843544150
264.843551012
264.843572288
264.843573425
264.843749000
264.843756600
264.843828562
264.843833550
264.843857125
264.843955650
264.843984000
264.844052962
264.844062512
264.844094788
264.844098062
264.844111725
264.844197750
264.844207537
264.844226587
264.844366650
264.844534925
264.844594775
264.844704500
264.844704588
264.844722962
264.844736900
264.844832300
264.844874387
264.844946713
264.845025813
264.845073350
264.845099563
264.845244925
264.845364325
264.845410425
264.845555863
264.845566013
264.845568238
264.845619775
264.845623612
264.845676862
264.845696963
264.845782213
264.845814487
264.845823887
264.845834762
264.845844737
264.845847612
264.845868812
264.845921537
264.845951662
264.845972912
264.845975700
264.846100575
264.846117425
264.846221350
264.846229537
264.846271300
264.846298525
264.846301088
264.846375412
264.846421362
264.846429788
264.846429975
264.846455025
264.846559587
264.846612063
264.846641300
264.846754337
264.846792413
264.846835737
264.846876075
264.846885425
264.847024687
264.847060850
264.847116738
264.847128975
264.847132612
264.847172750
264.847198425
264.847269513
264.847303075
264.847309887
264.847346250
264.847350237
264.847424025
264.847431025
264.847471938
264.847506787
264.847565900
264.847674525
264.847750800
264.847815125
264.848108150
264.848259650
264.848328412
264.848332175
264.848358987
264.848360738
264.848371450
264.848382575
264.848403538
264.848508425
264.848548188
264.848795812
264.848797975
264.849007463
264.849013987
264.849058512
264.849082875
264.849177050
264.849178112
264.849307325
264.849365062
264.849365138
264.849386412
264.849431625
264.849535812
264.849541213
264.849672000
264.849691700
264.849699563
264.849703337
264.849738038
264.849798875
264.849810925
264.849855012
264.849921812
264.849984250
264.850038850
264.850040150
264.850079125
264.850132075
264.850192025
264.850269562
264.850303100
264.850323825
264.850347812
264.850406700
264.850419962
264.850438713
264.850448088
264.850488075
264.850513325
264.850650863
264.850699825
264.850701987
264.850719888
264.850728000
264.850820338
264.850854950
264.850903750
264.850905413
264.850940800
264.850963262
264.850987612
264.851022100
264.851128525
264.851230175
264.851253025
264.851253638
264.851340850
264.851375525
264.851472775
264.851482350
264.851503150
264.851549600
264.851608225
264.851626075
264.851718887
264.851752475
264.851783550
264.851916263
264.852036950
264.852071350
264.852106375
264.852194675
264.852200588
264.852213737
264.852301637
264.852335563
264.852416413
264.852418387
264.852434350
264.852448112
264.852448550
264.852494950
264.852501825
264.852610675
264.852647100
264.852659813
264.852713275
264.852766250
264.852784262
264.852788150
264.852818787
264.852898100
264.852927875
264.852931950
264.852970625
264.853029325
264.853107150
264.853226463
264.853254000
264.853385587
264.853394950
264.853418725
264.853437475
264.853460900
264.853574788
264.853585388
264.853600275
264.853624588
264.853677925
264.853754938
264.853786087
264.853855050
264.853954425
264.853955850
264.854105312
264.854141600
264.854143862
264.854209487
264.854264087
264.854264575
264.854362887
264.854398063
264.854403662
264.854427537
264.854427650
264.854439600
264.854474575
264.854481188
264.854513462
264.854608275
264.854650750
264.854676138
264.854679938
264.854691350
264.854865512
264.854909463
264.854930487
264.854955150
264.854973288
264.854997325
264.855007800
264.855008650
264.855184812
264.855223250
264.855244837
264.855296913
264.855317512
264.855327100
264.855327213
264.855375775
264.855545375
264.855566025
264.855614000
264.855664275
264.855701650
264.855723888
264.855734013
264.855738950
264.855803863
264.855848025
264.855915900
264.856017413
264.856074288
264.856117962
264.856210088
264.856239838
264.856256750
264.856363950
264.856538550
264.856775562
264.856854000
264.856854988
264.856863037
264.856881800
264.856910938
264.856964350
264.856970950
264.857011050
264.857052488
264.857119325
264.857135875
264.857212512
264.857215650
264.857216713
264.857237713
264.857256675
264.857363412
264.857377075
264.857424987
264.857458538
264.857522125
264.857750775
264.857751250
264.857822338
264.857847587
264.857966725
264.857974100
264.857981475
264.858000887
264.858002737
264.858023375
264.858023988
264.858066662
264.858162000
264.858162087
264.858221712
264.858233875
264.858254075
264.858330575
264.858338450
264.858372000
264.858405913
264.858411625
264.858529400
264.858529500
264.858575775
264.858633925
264.858682525
264.858740650
264.858837838
264.858875475
264.858941838
264.858952975
264.859068850
264.859105550
264.859118487
264.859175488
264.859216688
264.859238150
264.859242050
264.859334300
264.859334387
264.859334850
264.859379675
264.859379762
264.859425300
264.859433325
264.859446075
264.859455075
264.859510237
264.859523300
264.859525113
264.859573475
264.859654450
264.859719525
264.859765700
264.859830000
264.859867450
264.859876400
264.859886888
264.859894500
264.859965687
264.860023300
264.860088238
264.860172575
264.860193525
264.860299887
264.860300462
264.860481012
264.860540325
264.860554500
264.860581450
264.860612775
264.860697975
264.860713200
264.860734887
264.860879413
264.860950000
264.860993712
264.861015800
264.861035800
264.861051125
264.861108038
264.861242413
264.861289287
264.861300513
264.861341475
264.861356113
264.861387150
264.861524900
264.861565525
264.861566400
264.861616837
264.861674300
264.861798825
264.861803475
264.861870150
264.861902812
264.861930187
264.861934487
264.861940250
264.861961388
264.861981550
264.861989025
264.861998337
264.862020325
264.862023600
264.862098300
264.862181200
264.862199813
264.862207300
264.862308375
264.862377462
264.862398762
264.862422563
264.862428663
264.862477838
264.862480650
264.862508788
264.862533462
264.862568012
264.862636350
264.862685150
264.862746925
264.862748613
264.862772662
264.862810038
264.862837050
264.862859412
264.862863825
264.862867650
264.862875837
264.862907388
264.862956975
264.862959600
264.862975887
264.862983912
264.863005063
264.863053775
264.863053975
264.863111437
264.863130838
264.863130950
264.863174500
264.863176800
264.863222662
264.863226213
264.863231887
264.863262813
264.863282775
264.863376712
264.863379100
264.863405200
264.863443313
264.863462950
264.863533287
264.863600688
264.863748100
264.863859237
264.863913925
264.863982825
264.864002600
264.864079538
264.864092987
264.864125400
264.864138600
264.864145512
264.864156350
264.864171825
264.864257750
264.864363250
264.864383650
264.864472663
264.864519125
264.864530413
264.864566813
264.864743738
264.864792175
264.864950412
264.864972987
264.865081475
264.865117737
264.865132587
264.865139063
264.865226538
264.865263150
264.865309025
264.865309112
264.865358000
264.865368338
264.865385925
264.865397288
264.865397663
264.865405125
264.865434175
264.865456125
264.865504812
264.865530187
264.865552088
264.865646200
264.865675338
264.865738113
264.865738250
264.865769338
264.865835038
264.865840587
264.865843612
264.865962412
264.865995012
264.866045625
264.866055750
264.866056875
264.866079900
264.866113875
264.866135500
264.866192450
264.866224125
264.866239850
264.866262050
264.866273713
264.866365600
264.866365687
264.866366800
264.866367700
264.866383075
264.866390625
264.866501400
264.866531913
264.866590088
264.866630237
264.866735188
264.866761325
264.866921775
264.866944650
264.867034438
264.867116075
264.867122112
264.867160637
264.867172025
264.867202362
264.867215762
264.867284600
264.867579438
264.867583025
264.867603600
264.867625262
264.867704350
264.867733063
264.867746712
264.867842700
264.867866300
264.867873725
264.867891550
264.867897625
264.867943112
264.868059925
264.868073987
264.868122637
264.868465888
264.868472788
264.868505700
264.868528675
264.868528762
264.868582362
264.868705625
264.868718425
264.868727125
264.868737113
264.868815288
264.868865800
264.868892688
264.868954625
264.868966675
264.869058063
264.869121975
264.869122087
264.869142587
264.869155612
264.869221350
264.869274825
264.869284350
264.869637875
264.869656663
264.869712713
264.869819838
264.869891288
264.869911600
264.869949200
264.869994337
264.870011313
264.870085325
264.870127000
264.870198787
264.870249188
264.870271688
264.870276338
264.870285088
264.870298350
264.870380913
264.870425875
264.870481450
264.870518688
264.870626525
264.870728663
264.870929312
264.871217662
264.871368450
264.871505600
264.871550087
264.871554338
264.871567212
264.871657612
264.871657700
264.871720537
264.871737100
264.871788238
264.871982287
264.872159188
264.872202562
264.872219800
264.872246588
264.872296538
264.872335550
264.872366650
264.872392638
264.872411825
264.872613750
264.872652375
264.872733363
264.872805400
264.872874912
264.872926413
264.872969087
264.873040162
264.873096288
264.873116575
264.873124175
264.873232325
264.873255625
264.873275475
264.873287050
264.873349512
264.873414738
264.873434037
264.873468287
264.873499350
264.873541537
264.873585312
264.873643463
264.873659450
264.873734587
264.873742612
264.873743187
264.873743288
264.873836262
264.873838638
264.873839750
264.873866912
264.873885288
264.873888262
264.874058000
264.874094388
264.874108088
264.874233425
264.874243713
264.874321100
264.874352563
264.874382663
264.874543538
264.874567475
264.874600988
264.874707100
264.874747862
264.874771725
264.874850612
264.874860000
264.874952338
264.874978988
264.875050513
264.875062287
264.875062813
264.875096412
264.875173763
264.875228988
264.875254638
264.875345063
264.875452925
264.875516875
264.875689538
264.875719437
264.875721037
264.875721125
264.875803225
264.875838650
264.875843388
264.875889912
264.875933713
264.875996063
264.876088975
264.876115388
264.876116738
264.876347400
264.876353425
264.876528750
264.876562750
264.876708512
264.876777937
264.876828713
264.876869838
264.876933087
264.876979675
264.877032975
264.877088400
264.877090025
264.877106100
264.877159250
264.877208338
264.877237887
264.877301950
264.877328575
264.877521362
264.877598100
264.877598187
264.877624837
264.877632400
264.877706275
264.877841950
264.877885750
264.878075850
264.878084300
264.878190725
264.878294375
264.878359950
264.878368525
264.878368663
264.878468450
264.878522200
264.878583863
264.878602925
264.878675275
264.878684150
264.878694500
264.878696762
264.878749313
264.878779338
264.878819238
264.879033938
264.879084262
264.879100575
264.879146175
264.879146288
264.879227625
264.879227787
264.879294500
264.879317787
264.879324263
264.879410725
264.879427912
264.879443150
264.879454712
264.879482688
264.879502125
264.879517025
264.879538388
264.879603025
264.879632663
264.879641275
264.879677813
264.879939238
264.879964813
264.879966775
264.880104038
264.880133812
264.880262838
264.880327937
264.880413987
264.880433000
264.880448087
264.880472225
264.880490763
264.880558850
264.880615475
264.880618562
264.880646913
264.880680875
264.880794337
264.880868200
264.881019987
264.881022888
264.881173988
264.881194012
264.881202438
264.881244788
264.881300275
264.881345175
264.881351375
264.881359925
264.881360212
264.881392950
264.881445687
264.881498875
264.881513400
264.881555363
264.881638838
264.881672600
264.881781338
264.881789075
264.881828013
264.881837787
264.881915063
264.881938387
264.881949475
264.882248413
264.882269550
264.882464600
264.882525462
264.882610925
264.882768713
264.882842837
264.882884213
264.882915562
264.883085550
264.883181863
264.883249550
264.883289100
264.883315612
264.883357438
264.883361300
264.883448438
264.883509125
264.883550275
264.883608987
264.883642688
264.883688750
264.883851325
264.883908500
264.883953013
264.884071113
264.884132725
264.884153500
264.884297900
264.884327400
264.884597775
264.884619350
264.884697712
264.884709050
264.884732825
264.884756050
264.884872388
264.884951025
264.885026150
264.885165925
264.885387187
264.885452950
264.885458650
264.885506300
264.885527412
264.885628688
264.885654438
264.885742012
264.885747788
264.885786338
264.885830375
264.885921375
264.885922063
264.885999325
264.886028225
264.886078162
264.886092625
264.886144075
264.886144175
264.886287925
264.886431875
264.886436000
264.886471200
264.886492137
264.886536013
264.886669488
264.886725587
264.886736800
264.886801438
264.886821988
264.886933962
264.886953200
264.887038450
264.887073588
264.887082513
264.887089275
264.887222800
264.887329075
264.887347050
264.887441663
264.887499675
264.887512800
264.887701263
264.887708938
264.887710150
264.887747325
264.887758425
264.887791350
264.887860288
264.887990325
264.887993550
264.888002775
264.888045700
264.888170925
264.888197587
264.888230125
264.888279150
264.888298362
264.888506488
264.888528375
264.888627713
264.888651800
264.888730175
264.888781488
264.888807050
264.888985300
264.889010462
264.889081013
264.889124525
264.889156263
264.889222525
264.889347725
264.889387788
264.889388387
264.889392462
264.889441675
264.889647687
264.889723463
264.889776175
264.889811162
264.889856963
264.889880763
264.889970850
264.890027550
264.890104000
264.890110737
264.890124613
264.890189000
264.890213550
264.890214212
264.890221512
264.890284613
264.890375737
264.890380838
264.890406050
264.890438963
264.890536188
264.890541950
264.890565650
264.890629325
264.890644225
264.890676575
264.890689388
264.890769875
264.890799525
264.890826563
264.890845862
264.890859462
264.890945262
264.891001975
264.891034275
264.891045900
264.891083000
264.891190938
264.891322012
264.891451525
264.891477338
264.891477425
264.891510363
264.891553075
264.891555462
264.891558037
264.891568287
264.891623000
264.891768300
264.891864875
264.892085050
264.892102837
264.892203100
264.892282900
264.892423287
264.892486137
264.892552187
264.892685400
264.892692225
264.892753388
264.892892012
264.892941763
264.893047137
264.893111912
264.893113750
264.893212737
264.893247412
264.893269288
264.893275575
264.893286213
264.893479025
264.893488162
264.893539163
264.893552900
264.893566188
264.893695262
264.893756812
264.893760912
264.893781112
264.893887025
264.893923013
264.893952400
264.893980962
264.893995375
264.894012363
264.894023275
264.894095263
264.894160200
264.894305775
264.894321312
264.894322887
264.894323650
264.894445263
264.894482762
264.894591938
264.894671000
264.894752962
264.894784688
264.894788137
264.894806225
264.894806313
264.894819187
264.894835300
264.895184125
264.895361700
264.895408938
264.895464312
264.895502862
264.895605750
264.895609950
264.895610088
264.895622787
264.895627687
264.895666488
264.895713300
264.895719800
264.895769837
264.895792663
264.895842212
264.895874587
264.896018675
264.896037925
264.896067012
264.896089463
264.896158087
264.896243275
264.896266075
264.896374163
264.896389362
264.896401363
264.896588737
264.896617812
264.896628300
264.896664037
264.896666238
264.896788838
264.896810200
264.896905550
264.896949388
264.896957650
264.897052825
264.897110638
264.897217900
264.897242188
264.897268600
264.897366438
264.897371300
264.897551287
264.897568088
264.897681225
264.897712263
264.897769425
264.897790800
264.897895237
264.897926237
264.898150350
264.898198412
264.898212075
264.898326725
264.898414375
264.898444975
264.898450600
264.898519175
264.898535550
264.898590150
264.898616712
264.898713125
264.898745512
264.898904450
264.898967400
264.898992412
264.898995163
264.899063450
264.899212150
264.899224512
264.899224638
264.899245963
264.899322687
264.899386575
264.899391863
264.899511350
264.899598550
264.899639400
264.899640625
264.899653913
264.899679850
264.899716950
264.899723087
264.899736675
264.899761850
264.899865975
264.899937875
264.900122787
264.900305150
264.900315750
264.900386963
264.900515112
264.900568637
264.900610262
264.900610450
264.900760175
264.900775225
264.900780875
264.900814987
264.901244125
264.901255500
264.901316775
264.901319200
264.901377262
264.901390125
264.901390425
264.901617350
264.901637087
264.901643425
264.901672600
264.901722275
264.901729087
264.901793613
264.901802275
264.901857400
264.901943300
264.902003713
264.902004588
264.902119850
264.902140137
264.902190337
264.902259362
264.902293863
264.902350388
264.902394075
264.902396175
264.902432987
264.902454000
264.902635963
264.902839050
264.902933550
264.902958175
264.903092475
264.903197637
264.903213138
264.903235975
264.903256425
264.903293188
264.903357562
264.903562762
264.903627912
264.903629238
264.903729263
264.903734550
264.903869537
264.903940900
264.903998500
264.904098075
264.904121262
264.904156237
264.904215475
264.904215738
264.904309113
264.904360400
264.904377775
264.904448887
264.904454063
264.904455988
264.904505363
264.904515787
264.904517338
264.904533475
264.904535087
264.904537475
264.904614513
264.904748462
264.904823675
264.904838600
264.904973050
264.904984712
264.905009012
264.905013763
264.905038037
264.905044313
264.905245075
264.905265462
264.905339175
264.905373162
264.905381762
264.905386513
264.905431712
264.905437825
264.905606525
264.905772162
264.905794487
264.905966050
264.905966450
264.905989262
264.906173837
264.906204750
264.906268263
264.906332825
264.906341150
264.906449475
264.906468700
264.906509963
264.906553100
264.906599463
264.906626400
264.906665475
264.906666288
264.906706438
264.906737325
264.906776325
264.906793000
264.906796537
264.906839112
264.906929962
264.906966100
264.907010188
264.907016613
264.907031987
264.907046638
264.907117825
264.907138800
264.907194175
264.907201025
264.907245938
264.907255550
264.907262800
264.907273363
264.907318700
264.907336200
264.907357325
264.907421587
264.907440150
264.907475912
264.907485787
264.907494162
264.907518487
264.907863463
264.907981475
264.908009913
264.908026750
264.908026875
264.908121800
264.908129050
264.908180800
264.908211425
264.908217738
264.908238612
264.908248325
264.908314175
264.908428050
264.908468400
264.908495600
264.908529612
264.908571563
264.908593125
264.908599750
264.908667950
264.908680900
264.908849700
264.908896275
264.908932600
264.908953025
264.908955237
264.908961013
264.908979387
264.909091600
264.909126437
264.909183775
264.909183900
264.909186700
264.909212912
264.909280400
264.909294138
264.909344050
264.909444050
264.909482412
264.909483388
264.909528712
264.909548325
264.909561188
264.909571950
264.909585975
264.909592238
264.909629138
264.909679550
264.909687137
264.909735688
264.909798950
264.909870375
264.909876037
264.909977388
264.910012037
264.910053712
264.910088288
264.910093025
264.910288312
264.910344287
264.910530638
264.910605725
264.910616400
264.910646475
264.910651125
264.910722775
264.910767125
264.910971263
264.910973362
264.910978862
264.911020838
264.911054537
264.911175250
264.911273462
264.911293862
264.911519988
264.911615563
264.911710925
264.911857375
264.911866550
264.911899012
264.911929400
264.911959650
264.911970575
264.912067088
264.912120362
264.912161050
264.912181163
264.912246312
264.912417312
264.912481362
264.912530750
264.912670775
264.912683963
264.912736237
264.912824312
264.912836762
264.912862650
264.912922013
264.912988563
264.912988650
264.912999963
264.913040912
264.913068113
264.913070250
264.913088062
264.913122475
264.913132125
264.913223050
264.913389575
264.913398825
264.913571800
264.913663237
264.913677675
264.913691525
264.913746625
264.913746750
264.913888887
264.913890013
264.913902113
264.913903437
264.914157075
264.914284737
264.914330662
264.914462137
264.914495513
264.914612575
264.914631063
264.914642100
264.914651225
264.914667325
264.914701138
264.914742838
264.914782138
264.914795125
264.914817888
264.914936075
264.914995337
264.914995487
264.915063000
264.915100263
264.915170138
264.915306187
264.915329525
264.915352325
264.915410437
264.915438462
264.915529338
264.915529550
264.915634875
264.915694863
264.915779700
264.915978025
264.916238275
264.916241250
264.916294275
264.916312787
264.916440125
264.916649075
264.916671900
264.916721675
264.916737937
264.916761475
264.916834450
264.916919800
264.916941637
264.917008850
264.917147450
264.917337175
264.917342512
264.917526538
264.917558588
264.917571975
264.917594825
264.917604425
264.917715088
264.917792675
264.917854713
264.917913162
264.918030112
264.918040350
264.918120150
264.918168713
264.918184563
264.918240325
264.918246662
264.918312250
264.918312325
264.918340312
264.918360913
264.918374325
264.918393638
264.918409500
264.918440438
264.918522488
264.918655050
264.918685962
264.918698100
264.918805275
264.918941225
264.919008050
264.919035900
264.919072900
264.919089975
264.919185900
264.919212088
264.919213475
264.919297938
264.919304587
264.919322412
264.919330400
264.919494513
264.919614337
264.919766525
264.919783713
264.919808187
264.919845463
264.919849550
264.919936900
264.920034537
264.920059037
264.920059125
264.920166175
264.920204738
264.920210863
264.920269862
264.920300812
264.920329187
264.920524512
264.920541287
264.920544737
264.920551612
264.920751512
264.920766012
264.920826213
264.920826550
264.921007112
264.921032088
264.921099750
264.921115700
264.921130913
264.921290488
264.921423338
264.921482950
264.921583613
264.921632237
264.921666950
264.921667200
264.921992537
264.921999025
264.922089637
264.922130588
264.922133825
264.922133950
264.922141775
264.922209562
264.922249163
264.922284938
264.922297688
264.922321350
264.922363250
264.922422875
264.922508962
264.922526038
264.922533262
264.922599050
264.922692088
264.922729212
264.922730188
264.922757938
264.922788888
264.922983400
264.923022413
264.923022500
264.923056175
264.923113900
264.923156988
264.923190950
264.923375750
264.923425375
264.923598637
264.923648712
264.923759225
264.923778963
264.923879650
264.923924550
264.923981013
264.924005000
264.924006137
264.924099838
264.924181600
264.924218037
264.924306988
264.924308575
264.924331200
264.924500375
264.924501800
264.924642050
264.924672925
264.924677363
264.924836262
264.924954113
264.925070312
264.925089637
264.925124663
264.925138925
264.925188550
264.925261000
264.925302262
264.925486800
264.925550588
264.925596650
264.925621313
264.925660612
264.925730537
264.925784163
264.925787525
264.925814162
264.925835475
264.925844837
264.925851113
264.925877500
264.925983537
264.926112950
264.926171338
264.926196188
264.926213525
264.926240737
264.926278125
264.926278225
264.926310200
264.926490737
264.926521713
264.926536188
264.926580825
264.926629838
264.926749100
264.926761500
264.926777375
264.926782825
264.926808225
264.926856025
264.926927725
264.927048975
264.927086975
264.927090738
264.927104875
264.927114437
264.927124713
264.927154775
264.927193138
264.927255625
264.927302838
264.927304025
264.927322600
264.927333800
264.927384800
264.927524113
264.927524625
264.927548425
264.927608588
264.927608800
264.927644762
264.927654538
264.927688962
264.927773800
264.927798000
264.928007950
264.928180913
264.928251988
264.928290287
264.928304463
264.928426437
264.928580525
264.928663375
264.928688950
264.928706725
264.928712450
264.928726925
264.928872450
264.928905175
264.928929962
264.928949600
264.928958937
264.928966300
264.928995550
264.928998387
264.929093187
264.929116125
264.929124250
264.929444537
264.929480613
264.929552925
264.929639375
264.929709962
264.929754012
264.930050150
264.930071950
264.930118662
264.930132225
264.930179875
264.930193525
264.930193700
264.930263112
264.930384812
264.930447800
264.930510025
264.930533700
264.930578438
264.930650250
264.930650338
264.930691825
264.930870850
264.931163750
264.931175325
264.931177700
264.931235200
264.931316238
264.931463212
264.931463625
264.931524513
264.931683025
264.931701875
264.931803550
264.931804662
264.931804750
264.931864388
264.932039300
264.932039525
264.932040150
264.932070488
264.932278563
264.932304462
264.932334738
264.932334825
264.932334912
264.932398713
264.932432600
264.932499575
264.932505000
264.932562725
264.932571025
264.932597662
264.932802112
264.932843125
264.932910150
264.932966888
264.933044112
264.933077750
264.933223462
264.933246962
264.933251875
264.933273275
264.933366713
264.933428950
264.933457513
264.933463113
264.933523562
264.933786650
264.933827650
264.933828075
264.933877312
264.933973750
264.934114600
264.934179337
264.934196225
264.934305537
264.934346900
264.934395000
264.934409175
264.934499663
264.934612025
264.934636050
264.934665363
264.934700175
264.934732125
264.934893875
264.934924912
264.934940987
264.934947362
264.935038588
264.935096563
264.935097462
264.935098837
264.935179963
264.935180538
264.935253950
264.935373075
264.935389000
264.935414475
264.935461738
264.935621500
264.935636300
264.935731588
264.935735050
264.935774863
264.935789775
264.935789875
264.935853750
264.936019575
264.936243737
264.936244462
264.936457750
264.936509650
264.936822737
264.937107738
264.937122737
264.937128712
264.937325175
264.937367512
264.937405775
264.937414187
264.937517575
264.937520050
264.937530412
264.937733175
264.937866975
264.937881375
264.937899250
264.938140875
264.938221500
264.938288662
264.938424012
264.938427575
264.938521687
264.938552937
264.938553263
264.938560050
264.938560688
264.938663888
264.938712625
264.938718575
264.938824650
264.938826825
264.938857537
264.938955825
264.938971238
264.939134425
264.939136100
264.939230287
264.939284513
264.939293200
264.939335163
264.939467875
264.939570575
264.939626562
264.939656400
264.939694037
264.939713687
264.939763762
264.939765925
264.939785388
264.939790225
264.939821500
264.939834775
264.939845037
264.939869312
264.939946450
264.939947763
264.939951312
264.940045175
264.940045263
264.940047125
264.940064587
264.940149425
264.940154538
264.940177688
264.940185363
264.940334825
264.940404750
264.940423862
264.940452162
264.940459050
264.940480337
264.940480562
264.940573100
264.940613300
264.940657800
264.940675862
264.940750600
264.940770600
264.940799987
264.940826388
264.940841037
264.940921000
264.940949000
264.941022125
264.941079638
264.941100838
264.941154675
264.941180663
264.941213300
264.941217850
264.941318163
264.941332438
264.941335700
264.941386062
264.941525575
264.941749375
264.941820312
264.941851525
264.941860150
264.941914700
264.941924088
264.941940600
264.941979175
264.942176888
264.942287500
264.942287862
264.942298325
264.942315550
264.942331100
264.942393475
264.942653338
264.942653463
264.942726100
264.942797713
264.942978312
264.943031738
264.943032650
264.943042762
264.943171475
264.943171563
264.943206600
264.943234800
264.943258775
264.943280188
264.943332162
264.943356462
264.943496825
264.943557550
264.943636863
264.943662012
264.943739438
264.943836013
264.943885813
264.943964600
264.944037213
264.944104900
264.944127813
264.944180325
264.944208425
264.944243200
264.944290350
264.944372213
264.944466950
264.944491363
264.944545950
264.944595375
264.944679700
264.944699613
264.944761738
264.944799375
264.944851813
264.944874212
264.944921637
264.944986500
264.945021100
264.945130512
264.945148250
264.945182600
264.945227413
264.945268288
264.945300575
264.945359213
264.945360050
264.945386375
264.945431900
264.945523725
264.945580538
264.945586850
264.945628012
264.945637462
264.945645925
264.945661438
264.945727762
264.945757300
264.945811950
264.945876263
264.945895075
264.945939388
264.946012737
264.946015825
264.946022175
264.946041050
264.946123287
264.946154625
264.946179550
264.946187050
264.946214125
264.946233737
264.946283512
264.946405600
264.946406100
264.946436100
264.946442500
264.946466262
264.946470788
264.946479200
264.946494288
264.946509863
264.946527150
264.946582725
264.946629013
264.946730962
264.946753775
264.946808625
264.946969600
264.947042137
264.947048288
264.947074262
264.947075788
264.947119100
264.947146438
264.947175287
264.947202188
264.947361325
264.947517737
264.947517825
264.947678462
264.947712262
264.947723225
264.947740250
264.947841987
264.947842138
264.947926587
264.947946225
264.947956788
264.947976013
264.948137712
264.948155750
264.948206850
264.948230937
264.948235850
264.948312988
264.948358925
264.948372237
264.948443512
264.948510113
264.948572437
264.948625975
264.948683337
264.948757538
264.948795475
264.948810687
264.948819862
264.948934850
264.948943525
264.948944850
264.948950825
264.948953325
264.949034775
264.949056887
264.949089562
264.949125050
264.949182463
264.949195313
264.949226888
264.949283487
264.949369025
264.949401100
264.949417375
264.949475712
264.949665525
264.949687213
264.949717663
264.949756638
264.949945525
264.949986450
264.949997325
264.950085613
264.950086300
264.950109162
264.950141575
264.950202587
264.950288488
264.950308838
264.950312250
264.950346625
264.950412412
264.950437787
264.950458363
264.950471838
264.950491763
264.950511275
264.950604288
264.950624100
264.950756238
264.950777825
264.950789462
264.950814412
264.950843188
264.951034675
264.951056975
264.951130925
264.951152387
264.951274200
264.951289888
264.951336250
264.951338000
264.951360038
264.951385350
264.951456300
264.951602537
264.951624925
264.951625400
264.951677375
264.951707937
264.951785625
264.951847450
264.951850400
264.951922212
264.951953475
264.952018362
264.952113838
264.952178375
264.952206650
264.952209213
264.952288237
264.952288313
264.952509738
264.952551350
264.952583312
264.952619850
264.952741350
264.952774225
264.952775525
264.952845225
264.952859750
264.952899375
264.952943750
264.952958875
264.952967825
264.953013162
264.953086125
264.953173425
264.953353025
264.953382650
264.953382725
264.953416200
264.953420550
264.953420638
264.953524575
264.953547287
264.953552662
264.953609513
264.953616275
264.953616375
264.953696588
264.953761725
264.953795413
264.954182312
264.954207737
264.954218612
264.954289000
264.954336162
264.954411763
264.954499775
264.954500537
264.954517237
264.954518050
264.954540937
264.954620125
264.954659225
264.954724975
264.954729863
264.954741225
264.954805200
264.954828663
264.954881175
264.954905725
264.954945200
264.955170850
264.955176213
264.955189750
264.955193338
264.955247950
264.955274388
264.955307050
264.955307325
264.955319875
264.955428525
264.955534063
264.955612375
264.955697100
264.955771675
264.955799162
264.955835163
264.955912600
264.955952500
264.956011737
264.956024925
264.956053537
264.956104537
264.956121863
264.956175637
264.956205937
264.956312900
264.956589250
264.956611175
264.956709938
264.956736487
264.956772638
264.956896463
264.956898925
264.956950212
264.957011362
264.957113737
264.957249775
264.957252600
264.957285787
264.957287675
264.957552675
264.957562387
264.957764000
264.957980963
264.958007550
264.958029237
264.958029712
264.958029838
264.958036425
264.958039013
264.958039088
264.958072450
264.958098925
264.958111513
264.958172300
264.958192900
264.958256362
264.958273337
264.958299763
264.958346263
264.958378438
264.958436950
264.958516200
264.958646600
264.958720625
264.958772400
264.958857950
264.958898375
264.958931075
264.958984575
264.958984737
264.959126975
264.959151925
264.959222338
264.959321662
264.959333900
264.959365363
264.959514538
264.959534362
264.959576750
264.959645262
264.959669850
264.959716463
264.959743413
264.959757750
264.959835638
264.959943012
264.960280463
264.960590963
264.960682350
264.960735425
264.960849100
264.960860250
264.960952025
264.960973700
264.961057200
264.961218825
264.961233325
264.961237112
264.961329850
264.961342875
264.961395275
264.961412363
264.961511775
264.961548650
264.961561738
264.961586488
264.961592475
264.961599950
264.961600888
264.961602112
264.961749875
264.961830787
264.961903900
264.961917525
264.961918600
264.961920238
264.962006363
264.962020413
264.962023800
264.962127313
264.962139438
264.962157788
264.962161112
264.962171825
264.962174375
264.962204625
264.962208875
264.962304575
264.962335425
264.962353763
264.962417750
264.962441587
264.962464450
264.962472475
264.962479738
264.962482200
264.962515625
264.962534250
264.962588950
264.962647113
264.962654213
264.962660375
264.962720587
264.962866375
264.962868125
264.962959012
264.962987750
264.962995438
264.963019175
264.963073613
264.963090412
264.963176612
264.963204987
264.963211975
264.963231637
264.963279100
264.963288612
264.963351788
264.963442187
264.963442375
264.963473562
264.963511625
264.963524763
264.963555950
264.963579713
264.963674612
264.963682413
264.963714987
264.963716912
264.963721663
264.963745987
264.963789275
264.963813550
264.963814600
264.963826375
264.963841113
264.963853450
264.963931188
264.963961237
264.963969875
264.964019287
264.964020362
264.964023113
264.964051237
264.964058412
264.964092863
264.964095988
264.964098738
264.964106550
264.964114913
264.964116288
264.964118700
264.964121675
264.964137200
264.964141237
264.964146475
264.964156138
264.964178475
264.964221400
264.964223275
264.964223550
264.964228650
264.964233925
264.964329238
264.964334625
264.964372487
264.964401175
264.964425287
264.964447450
264.964449012
264.964455187
264.964473237
264.964483738
264.964502300
264.964506537
264.964512888
264.964513113
264.964536925
264.964541550
264.964542675
264.964549175
264.964568887
264.964569500
264.964608587
264.964618500
264.964645937
264.964646025
264.964686325
264.964689350
264.964711513
264.964807188
264.964824862
264.964842612
264.964849300
264.964864250
264.964881300
264.964881587
264.964882162
264.964918225
264.964938963
264.964946063
264.964963087
264.965109125
264.965210087
264.965252700
264.965350312
264.965391963
264.965418387
264.965499300
264.965500212
264.965545963
264.965550988
264.965555488
264.965569212
264.965601475
264.965607238
264.965653487
264.965653637
264.965656275
264.965673138
264.965697250
264.965751712
264.965877537
264.965909400
264.966011112
264.966026825
264.966042900
264.966103388
264.966184937
264.966237825
264.966262375
264.966317650
264.966445963
264.966589188
264.966639850
264.966665650
264.966670000
264.966670125
264.966803888
264.966827262
264.966841650
264.966891738
264.966891825
264.966895350
264.966910187
264.966982788
264.967022925
264.967073238
264.967108825
264.967163787
264.967168225
264.967270112
264.967279437
264.967304287
264.967427563
264.967478250
264.967503200
264.967618450
264.967799313
264.967849838
264.967853350
264.967860500
264.967990213
264.968062725
264.968076725
264.968083575
264.968202388
264.968348975
264.968364000
264.968366988
264.968385225
264.968398675
264.968442200
264.968903050
264.968977700
264.969046775
264.969079675
264.969132300
264.969237750
264.969237837
264.969241287
264.969291875
264.969348613
264.969447300
264.969503900
264.969540087
264.969750138
264.969768337
264.969788338
264.969805200
264.969860700
264.969896350
264.969899275
264.970052613
264.970111438
264.970138437
264.970174300
264.970261325
264.970263450
264.970287962
264.970348312
264.970351338
264.970422037
264.970475850
264.970510025
264.970580175
264.970667400
264.970717513
264.970740550
264.970758500
264.970801925
264.970812275
264.970836125
264.970836238
264.970869138
264.970964938
264.971058625
264.971061400
264.971103612
264.971157075
264.971157250
264.971209413
264.971242125
264.971248825
264.971253175
264.971311200
264.971367575
264.971371100
264.971520475
264.971645313
264.971674763
264.971720512
264.971721100
264.971815887
264.971851450
264.971887975
264.971909563
264.971958463
264.972004287
264.972055650
264.972057725
264.972058825
264.972107488
264.972110237
264.972147475
264.972159013
264.972159687
264.972181475
264.972298200
264.972316487
264.972381000
264.972397100
264.972516737
264.972564725
264.972583350
264.972583850
264.972690250
264.972822812
264.972849575
264.972870625
264.972874525
264.972896500
264.972971225
264.973015050
264.973026925
264.973058650
264.973138500
264.973235225
264.973264762
264.973285513
264.973308100
264.973321688
264.973328300
264.973371037
264.973399625
264.973407763
264.973417912
264.973539950
264.973577163
264.973603363
264.973603438
264.973627100
264.973722463
264.973743275
264.973745512
264.973842175
264.973946450
264.974018237
264.974022100
264.974031412
264.974034337
264.974061625
264.974113138
264.974131650
264.974178387
264.974196075
264.974212475
264.974247550
264.974313875
264.974377563
264.974390450
264.974412212
264.974437313
264.974605150
264.974623613
264.974634612
264.974634700
264.974711975
264.974729712
264.974731412
264.974823012
264.974823212
264.974843062
264.974847325
264.974896250
264.974902325
264.974969775
264.974971250
264.975040713
264.975089575
264.975126013
264.975132213
264.975174700
264.975175487
264.975208150
264.975336300
264.975363350
264.975393863
264.975462300
264.975474038
264.975499825
264.975581950
264.975599600
264.975668488
264.975689262
264.975821512
264.975856513
264.975988325
264.976021713
264.976056200
264.976095850
264.976099900
264.976132463
264.976150212
264.976178375
264.976178488
264.976246613
264.976253475
264.976281200
264.976290025
264.976325200
264.976355000
264.976380100
264.976462137
264.976487188
264.976510663
264.976569700
264.976635250
264.976750412
264.976872263
264.976881788
264.976895188
264.976942563
264.976962050
264.976984787
264.976990350
264.977036100
264.977054550
264.977125913
264.977139912
264.977140013
264.977175600
264.977203200
264.977255313
264.977290687
264.977351425
264.977433475
264.977433575
264.977628112
264.977640287
264.977779812
264.977784363
264.977799763
264.977814600
264.977825025
264.977974050
264.977993013
264.978006550
264.978076288
264.978189950
264.978266600
264.978269362
264.978308837
264.978399963
264.978400050
264.978417487
264.978461750
264.978473350
264.978514787
264.978514888
264.978530250
264.978575000
264.978638325
264.978690875
264.978707375
264.978779388
264.978781738
264.978787113
264.978789212
264.978879575
264.978924763
264.978934788
264.978988613
264.979081525
264.979145212
264.979164075
264.979189325
264.979195925
264.979265700
264.979345038
264.979355613
264.979362675
264.979392525
264.979456025
264.979456100
264.979480750
264.979480850
264.979608412
264.979623775
264.979629750
264.979631462
264.979777587
264.979780150
264.979847525
264.979966312
264.979969150
264.980023163
264.980046500
264.980068763
264.980152588
264.980184850
264.980251562
264.980295800
264.980335538
264.980375300
264.980410900
264.980442762
264.980459050
264.980516325
264.980604337
264.980609838
264.980625775
264.980641000
264.980669112
264.980669888
264.980784475
264.980818400
264.980844875
264.980855625
264.980914375
264.980949488
264.981130525
264.981163100
264.981192513
264.981272288
264.981313650
264.981327175
264.981327575
264.981349412
264.981362750
264.981367138
264.981390750
264.981410975
264.981412513
264.981414675
264.981485950
264.981490000
264.981505313
264.981555763
264.981687712
264.981772000
264.981794300
264.981848163
264.981882900
264.981963237
264.981980950
264.982063325
264.982148037
264.982170638
264.982191475
264.982281500
264.982322913
264.982386925
264.982409963
264.982419325
264.982430550
264.982460387
264.982464138
264.982465150
264.982504200
264.982585938
264.982609337
264.982691475
264.982763150
264.982815062
264.982827612
264.982861100
264.982883613
264.982904650
264.982934500
264.982950950
264.982959587
264.982960325
264.982965163
264.982966325
264.982995987
264.983012612
264.983029500
264.983044000
264.983100875
264.983111500
264.983126388
264.983128937
264.983129025
264.983194637
264.983216075
264.983264150
264.983304725
264.983366262
264.983366387
264.983415487
264.983418588
264.983447212
264.983461000
264.983475425
264.983478988
264.983485025
264.983490362
264.983490450
264.983497237
264.983502387
264.983520350
264.983522325
264.983607188
264.983620938
264.983625487
264.983648175
264.983672712
264.983673200
264.983712350
264.983713100
264.983713337
264.983729075
264.983753687
264.983761263
264.983774713
264.983831237
264.983872625
264.983873275
264.983875688
264.983894025
264.983913037
264.983936987
264.983939862
264.983967012
264.983967175
264.983971975
264.983985400
264.984007937
264.984089713
264.984113650
264.984142200
264.984195425
264.984207050
264.984229687
264.984267225
264.984282988
264.984300950
264.984301650
264.984336563
264.984380725
264.984386463
264.984406013
264.984407863
264.984420700
264.984420825
264.984497412
264.984504963
264.984505125
264.984558650
264.984584387
264.984601175
264.984614925
264.984620200
264.984639862
264.984643338
264.984644737
264.984655925
264.984656262
264.984670763
264.984684800
264.984701475
264.984713038
264.984715450
264.984720537
264.984734975
264.984822725
264.984831288
264.984837663
264.984843525
264.984862875
264.984878638
264.984901588
264.984932313
264.984992037
264.985033638
264.985067350
264.985072962
264.985082725
264.985105575
264.985128288
264.985177825
264.985178337
264.985191775
264.985191938
264.985197075
264.985232087
264.985247200
264.985281625
264.985284013
264.985310500
264.985353975
264.985367200
264.985384012
264.985466875
264.985472712
264.985492163
264.985501075
264.985503175
264.985516688
264.985533525
264.985544012
264.985556600
264.985572950
264.985612950
264.985644088
264.985665875
264.985696212
264.985698662
264.985699400
264.985735300
264.985750838
264.985753775
264.985762412
264.985799363
264.985841587
264.985850287
264.985878625
264.985879763
264.985879850
264.985894037
264.985904437
264.985920025
264.985992263
264.986021488
264.986032013
264.986037263
264.986066000
264.986111488
264.986116075
264.986120938
264.986134500
264.986179563
264.986223100
264.986263175
264.986295775
264.986304987
264.986308300
264.986344388
264.986389525
264.986390762
264.986404650
264.986409962
264.986510950
264.986516887
264.986520675
264.986521588
264.986533100
264.986542312
264.986543563
264.986556450
264.986571287
264.986597538
264.986621250
264.986662712
264.986664675
264.986671500
264.986672662
264.986693175
264.986693688
264.986701863
264.986702638
264.986712787
264.986747562
264.986760650
264.986761937
264.986767775
264.986784763
264.986804025
264.986818350
264.986858850
264.986903975
264.986912437
264.986918063
264.986928088
264.986928525
264.986932412
264.986940950
264.986945662
264.986975438
264.986980088
264.987017950
264.987034662
264.987062462
264.987088813
264.987160362
264.987181313
264.987184325
264.987201187
264.987210662
264.987211162
264.987239138
264.987249888
264.987250400
264.987273238
264.987282887
264.987299787
264.987302537
264.987306037
264.987326063
264.987330837
264.987347087
264.987370662
264.987372150
264.987372363
264.987404212
264.987409300
264.987455825
264.987458075
264.987468363
264.987473637
264.987485312
264.987506100
264.987510250
264.987510363
264.987522562
264.987549650
264.987552175
264.987554950
264.987574600
264.987575800
264.987580588
264.987589550
264.987603025
264.987605813
264.987618288
264.987634313
264.987643063
264.987656575
264.987665162
264.987670138
264.987678675
264.987697912
264.987702012
264.987746850
264.987783900
264.987785450
264.987788325
264.987790463
264.987799713
264.987799850
264.987799950
264.987800475
264.987800563
264.987813275
264.987835437
264.987852050
264.987856825
264.987863850
264.987872262
264.987926725
264.987931800
264.987989663
264.987990238
264.988007312
264.988008887
264.988026713
264.988027962
264.988078825
264.988080925
264.988087375
264.988094413
264.988094675
264.988115975
264.988128400
264.988128625
264.988138050
264.988175300
264.988195900
264.988196300
264.988197163
264.988211250
264.988230775
264.988237863
264.988250887
264.988271675
264.988326850
264.988349787
264.988362200
264.988403563
264.988406788
264.988413788
264.988426963
264.988465975
264.988484125
264.988514025
264.988527962
264.988532463
264.988534850
264.988559888
264.988662875
264.988674763
264.988741413
264.988742437
264.988748588
264.988749450
264.988750687
264.988769350
264.988778575
264.988778663
264.988792138
264.988798425
264.988810413
264.988811537
264.988816162
264.988820112
264.988821588
264.988827375
264.988830437
264.988839612
264.988844400
264.988850300
264.988851400
264.988872925
264.988906488
264.988917700
264.988934663
264.988983412
264.988998475
264.989048300
264.989055988
264.989070675
264.989078063
264.989084213
264.989099900
264.989125350
264.989140400
264.989162963
264.989233550
264.989252375
264.989252787
264.989300062
264.989321550
264.989341963
264.989342050
264.989342137
264.989342937
264.989345562
264.989348388
264.989394150
264.989399125
264.989409200
264.989479650
264.989488037
264.989489375
264.989511650
264.989518875
264.989533962
264.989544813
264.989604575
264.989614763
264.989618650
264.989635313
264.989664913
264.989673500
264.989676025
264.989690950
264.989691288
264.989693450
264.989704362
264.989728038
264.989740537
264.989749200
264.989765950
264.989797650
264.989816725
264.989821712
264.989823600
264.989825188
264.989843675
264.989897850
264.989911287
264.989930550
264.989963900
264.989989337
264.990009750
264.990018937
264.990024850
264.990032537
264.990035412
264.990064075
264.990130663
264.990157562
264.990164875
264.990174250
264.990200750
264.990212288
264.990230575
264.990238487
264.990242712
264.990249950
264.990257875
264.990284163
264.990285388
264.990355200
264.990364237
264.990389750
264.990404712
264.990445113
264.990502075
264.990519575
264.990560775
264.990596588
264.990646337
264.990648250
264.990654038
264.990672562
264.990679250
264.990684675
264.990691300
264.990692050
264.990707438
264.990724950
264.990744225
264.990768188
264.990773513
264.990786087
264.990791425
264.990819050
264.990823612
264.990833875
264.990836437
264.990867500
264.990888563
264.990890025
264.990904275
264.990964625
264.990965538
264.990975687
264.990992087
264.990997825
264.991059988
264.991060463
264.991072912
264.991074738
264.991111625
264.991115350
264.991121050
264.991260475
264.991298363
264.991305838
264.991311587
264.991316550
264.991331012
264.991336488
264.991378488
264.991389950
264.991415400
264.991422788
264.991459925
264.991476788
264.991483550
264.991490913
264.991502325
264.991514737
264.991520125
264.991545125
264.991577188
264.991617200
264.991640287
264.991645087
264.991662350
264.991698863
264.991720063
264.991722762
264.991726013
264.991732200
264.991736275
264.991772738
264.991784462
264.991800475
264.991849300
264.991870275
264.991901125
264.991971313
264.992008862
264.992021287
264.992021925
264.992026787
264.992042562
264.992042650
264.992047875
264.992064137
264.992109313
264.992127412
264.992162263
264.992207937
264.992288825
264.992321463
264.992326037
264.992336550
264.992338313
264.992342087
264.992358100
264.992363300
264.992364787
264.992368763
264.992372925
264.992386950
264.992412150
264.992425513
264.992430900
264.992434563
264.992438387
264.992469013
264.992469288
264.992472362
264.992485900
264.992500812
264.992522625
264.992552425
264.992572937
264.992573025
264.992615925
264.992652163
264.992679750
264.992683113
264.992699838
264.992762588
264.992836712
264.992847900
264.992856838
264.992909537
264.992919687
264.992924675
264.992925200
264.992931012
264.992947838
264.992948062
264.992987875
264.992988337
264.992995700
264.993006725
264.993039237
264.993046100
264.993059950
264.993066925
264.993074938
264.993087850
264.993128225
264.993132225
264.993135488
264.993175263
264.993193787
264.993215437
264.993215738
264.993235412
264.993251988
264.993270275
264.993271187
264.993281250
264.993308113
264.993317288
264.993317438
264.993321312
264.993338100
264.993347712
264.993348088
264.993358512
264.993360988
264.993365213
264.993395500
264.993413050
264.993425250
264.993432288
264.993445637
264.993451950
264.993460550
264.993477663
264.993493838
264.993514737
264.993514838
264.993515063
264.993525700
264.993532700
264.993533937
264.993541563
264.993557287
264.993557388
264.993576212
264.993582800
264.993622663
264.993631687
264.993635163
264.993654275
264.993658213
264.993660238
264.993661325
264.993666463
264.993672075
264.993683313
264.993694638
264.993697650
264.993699838
264.993721213
264.993727100
264.993729912
264.993772075
264.993793325
264.993804463
264.993826625
264.993933650
264.993955950
264.993960625
264.993974425
264.993986063
264.993990763
264.994001875
264.994014450
264.994024963
264.994041887
264.994042013
264.994042112
264.994059612
264.994062962
264.994065425
264.994072000
264.994086350
264.994088562
264.994089663
264.994103650
264.994104213
264.994105112
264.994108700
264.994109412
264.994111375
264.994117600
264.994123875
264.994147362
264.994166825
264.994167825
264.994170063
264.994178537
264.994202425
264.994204938
264.994213775
264.994215962
264.994217025
264.994223525
264.994223637
264.994231538
264.994235913
264.994247963
264.994248062
264.994253975
264.994259325
264.994268238
264.994292800
264.994307413
264.994358163
264.994363950
264.994375300
264.994388950
264.994410500
264.994434388
264.994437338
264.994453987
264.994460325
264.994466150
264.994479750
264.994485400
264.994488713
264.994511550
264.994521650
264.994522538
264.994526812
264.994530737
264.994557450
264.994557825
264.994562675
264.994605487
264.994608625
264.994712363
264.994727637
264.994748675
264.994751350
264.994778950
264.994781550
264.994791837
264.994798563
264.994799850
264.994805050
264.994808537
264.994809513
264.994822662
264.994834025
264.994869263
264.994888775
264.994903250
264.994908637
264.994910587
264.994913575
264.994945200
264.994990388
264.994996963
264.994997637
264.995005500
264.995021350
264.995022087
264.995025237
264.995038000
264.995083113
264.995085787
264.995099375
264.995146987
264.995181475
264.995183025
264.995183750
264.995192575
264.995203012
264.995222512
264.995236863
264.995262513
264.995276737
264.995277837
264.995278488
264.995281487
264.995289813
264.995360150
264.995396863
264.995404475
264.995404613
264.995408162
264.995421975
264.995437563
264.995460112
264.995463200
264.995466725
264.995476563
264.995483425
264.995499988
264.995514450
264.995541387
264.995542413
264.995559725
264.995570450
264.995580500
264.995580625
264.995597912
264.995598375
264.995602763
264.995605700
264.995622062
264.995622637
264.995641238
264.995662013
264.995673625
264.995676512
264.995676737
264.995679350
264.995685438
264.995690275
264.995704988
264.995720688
264.995724612
264.995737100
264.995778850
264.995779000
264.995806637
264.995904725
264.995925788
264.995933650
264.995945900
264.995964412
264.996025150
264.996039250
264.996063625
264.996146775
264.996170188
264.996197288
264.996202825
264.996229250
264.996258750
264.996275388
264.996312900
264.996318537
264.996353462
264.996387400
264.996432875
264.996473700
264.996482012
264.996505400
264.996516750
264.996519475
264.996532100
264.996536563
264.996571350
264.996577375
264.996596175
264.996620250
264.996627838
264.996658212
264.996667362
264.996672800
264.996679525
264.996691563
264.996692587
264.996712763
264.996716638
264.996733162
264.996741837
264.996742150
264.996747912
264.996754400
264.996757737
264.996763788
264.996798700
264.996807488
264.996819338
264.996888475
264.996888562
264.996897513
264.996931275
264.996934662
264.996941312
264.996944812
264.996954362
264.996954450
264.996978362
264.996986788
264.996997137
264.996999538
264.997001963
264.997021263
264.997021613
264.997028113
264.997032913
264.997049375
264.997067125
264.997094800
264.997120962
264.997149762
264.997150037
264.997150425
264.997154825
264.997158012
264.997168213
264.997173888
264.997175450
264.997217487
264.997247425
264.997261325
264.997265013
264.997274613
264.997282187
264.997287000
264.997316850
264.997322263
264.997327163
264.997328200
264.997335113
264.997342712
264.997352425
264.997374288
264.997383000
264.997424137
264.997427487
264.997431200
264.997434962
264.997461375
264.997519700
264.997524188
264.997536513
264.997541625
264.997549187
264.997556837
264.997572363
264.997577438
264.997580562
264.997597900
264.997598050
264.997612287
264.997634425
264.997640500
264.997671075
264.997676650
264.997709875
264.997725250
264.997732737
264.997734750
264.997735100
264.997735750
264.997746475
264.997754237
264.997755775
264.997773400
264.997785450
264.997788562
264.997789225
264.997804088
264.997825337
264.997847025
264.997856212
264.997872863
264.997873438
264.997876862
264.997877987
264.997883563
264.997899562
264.997904038
264.997907462
264.997912588
264.997930425
264.997939850
264.997946475
264.997948775
264.997951525
264.997958850
264.997961112
264.997973950
264.997974325
264.998002675
264.998009637
264.998025650
264.998041100
264.998042012
264.998052112
264.998053225
264.998056500
264.998063988
264.998080150
264.998097100
264.998108725
264.998109413
264.998145925
264.998179375
264.998187650
264.998191925
264.998204537
264.998220038
264.998223025
264.998234163
264.998238225
264.998281437
264.998297063
264.998307113
264.998315138
264.998325362
264.998330300
264.998348450
264.998358275
264.998359413
264.998364275
264.998403413
264.998403512
264.998421538
264.998425087
264.998430812
264.998433462
264.998457062
264.998458938
264.998460712
264.998477037
264.998493413
264.998502275
264.998529263
264.998533975
264.998539500
264.998609413
264.998613600
264.998616487
264.998640700
264.998640787
264.998644212
264.998658250
264.998734700
264.998766075
264.998774013
264.998777200
264.998784900
264.998797675
264.998798150
264.998811050
264.998829525
264.998838738
264.998844625
264.998856788
264.998865637
264.998890813
264.998896100
264.998920025
264.998921350
264.998921863
264.998927612
264.998934888
264.998943887
264.998975987
264.998979813
264.998996037
264.999012037
264.999025575
264.999027900
264.999037063
264.999044900
264.999106750
264.999112862
264.999136513
264.999162575
264.999163338
264.999166100
264.999170638
264.999174337
264.999203200
264.999203813
264.999204337
264.999204950
264.999210338
264.999215150
264.999215300
264.999215438
264.999251050
264.999264938
264.999296125
264.999298313
264.999314875
264.999325650
264.999345512
264.999368162
264.999384400
264.999384538
264.999388650
264.999400550
264.999400738
264.999413150
264.999425100
264.999431850
264.999433575
264.999445225
264.999479038
264.999516112
264.999517837
264.999614862
264.999809975
264.999814838
264.999898137
264.999898500
264.999921600
265.000012250
265.000054888
265.000066387
265.000080212
265.000108613
265.000187500
265.000205950
265.000436363
265.000485762
265.000544737
265.000622637
265.000629175
265.000641625
265.000664987
265.000696725
265.000738225
265.000743688
265.000776663
265.000813112
265.000902688
265.000967087
265.001029862
265.001061838
265.001078137
265.001226487
265.001226562
265.001260212
265.001265150
265.001270837
265.001280137
265.001320450
265.001359950
265.001422638
265.001425488
265.001489312
265.001530825
265.001537563
265.001612250
265.001790175
265.001895575
265.001935638
265.001966138
265.002061250
265.002067512
265.002108600
265.002130212
265.002166250
265.002167125
265.002167600
265.002196163
265.002245225
265.002467238
265.002556800
265.002647513
265.002732000
265.002784925
265.002967662
265.002968637
265.002970488
265.002979375
265.003001400
265.003002175
265.003071400
265.003110075
265.003132713
265.003148425
265.003306712
265.003322313
265.003330950
265.003347925
265.003384262
265.003723887
265.003828213
265.003853662
265.003894162
265.003942400
265.004109888
265.004165913
265.004170225
265.004217187
265.004402463
265.004431650
265.004622737
265.004650212
265.004786875
265.004947888
265.004997338
265.005125850
265.005142987
265.005201237
265.005240125
265.005321213
265.005370100
265.005490925
265.005656237
265.005718887
265.005768213
265.005840112
265.006018675
265.006049825
265.006295575
265.006325150
265.006364750
265.006384050
265.006483800
265.006509713
265.006516687
265.006562750
265.006566450
265.006612912
265.006696375
265.006697088
265.006732138
265.006735425
265.006816325
265.006832150
265.006884075
265.006908737
265.007040650
265.007157575
265.007179637
265.007186713
265.007330100
265.007348100
265.007441850
265.007476575
265.007509987
265.007696975
265.007700500
265.007866350
265.007932675
265.007976563
265.008018612
265.008027112
265.008129450
265.008214200
265.008216387
265.008239575
265.008253912
265.008270262
265.008355737
265.008400012
265.008469750
265.008480225
265.008561812
265.008675363
265.008719275
265.008755275
265.008867862
265.008876000
265.008952750
265.008971325
265.009166525
265.009371112
265.009462025
265.009471013
265.009549338
265.009553412
265.009594063
265.009785538
265.009790275
265.010013613
265.010028325
265.010099687
265.010118337
265.010145825
265.010252487
265.010515862
265.010572412
265.010598012
265.010690913
265.010726987
265.011162850
265.011169537
265.011222238
265.011228487
265.011261513
265.011269987
265.011273088
265.011547838
265.011570988
265.011633975
265.011634825
265.011733087
265.011786712
265.011833262
265.011897650
265.011898150
265.011899125
265.011915488
265.011993912
265.012045450
265.012054487
265.012288900
265.012309650
265.012390612
265.012517425
265.012526825
265.012584525
265.012623600
265.012649900
265.012668025
265.012669625
265.012670400
265.012709187
265.012788613
265.012836475
265.012872175
265.012943225
265.012990800
265.013177663
265.013209463
265.013220700
265.013229712
265.013265850
265.013424513
265.013439287
265.013439475
265.013452250
265.013461000
265.013477088
265.013562363
265.013602338
265.013646625
265.013694537
265.013696150
265.013701588
265.013735200
265.013763462
265.013826625
265.013826713
265.013829575
265.013865437
265.013868563
265.013936188
265.013956763
265.013957125
265.014019862
265.014019950
265.014045038
265.014200000
265.014279513
265.014299400
265.014324950
265.014376137
265.014432000
265.014469250
265.014572400
265.014575100
265.014660700
265.014710837
265.014759963
265.014760050
265.014823487
265.014896050
265.015059812
265.015082550
265.015164100
265.015173325
265.015197100
265.015550625
265.015614438
265.015618450
265.015626863
265.015646338
265.015668812
265.015687750
265.015718175
265.015778538
265.015785863
265.015795025
265.015860588
265.015926588
265.016115087
265.016182200
265.016317113
265.016319650
265.016340512
265.016390325
265.016443225
265.016571638
265.016580238
265.016580412
265.016861488
265.016880350
265.016969575
265.016985250
265.017028412
265.017155500
265.017299363
265.017484262
265.017553550
265.017756425
265.017757512
265.017814700
265.017926988
265.017940875
265.017949800
265.017978350
265.018028075
265.018061275
265.018090888
265.018103250
265.018159450
265.018197275
265.018202238
265.018310138
265.018412287
265.018420087
265.018480625
265.018618787
265.018692088
265.018719075
265.018845550
265.018846462
265.018952338
265.019137925
265.019280525
265.019291188
265.019374187
265.019537313
265.019575288
265.019599438
265.019806362
265.019814475
265.019819537
265.019949625
265.019956325
265.019961475
265.020052862
265.020059937
265.020060075
265.020091037
265.020091775
265.020139975
265.020146587
265.020192000
265.020269575
265.020286213
265.020340462
265.020433212
265.020438225
265.020524762
265.020541650
265.020669875
265.020691063
265.020829662
265.020979937
265.021071975
265.021120713
265.021171325
265.021222900
265.021488700
265.021493300
265.021600762
265.021675813
265.021760350
265.021807313
265.021807400
265.021916562
265.021918212
265.021954375
265.021957775
265.022035925
265.022084150
265.022090875
265.022108713
265.022145325
265.022306062
265.022391100
265.022519450
265.022520575
265.022597813
265.022727350
265.022740050
265.022753088
265.022766138
265.023006637
265.023015138
265.023015237
265.023116088
265.023125863
265.023147525
265.023172625
265.023235038
265.023249175
265.023381500
265.023432712
265.023437362
265.023489063
265.023650800
265.023673800
265.023821913
265.023825537
265.023972637
265.024180263
265.024187175
265.024260163
265.024475750
265.024478875
265.024479925
265.024565612
265.024570513
265.024597825
265.024601313
265.024617750
265.024618888
265.024684487
265.024752850
265.024906175
265.024931050
265.024984838
265.025031125
265.025039300
265.025154762
265.025163400
265.025191188
265.025225037
265.025333325
265.025348725
265.025357675
265.025493337
265.025515163
265.025551925
265.025594487
265.025661963
265.025696088
265.025812500
265.025840775
265.025874600
265.025875262
265.025897988
265.025903687
265.025903775
265.025914937
265.025921987
265.025997325
265.026000775
265.026023813
265.026108375
265.026154400
265.026211863
265.026334787
265.026353062
265.026353463
265.026429812
265.026472650
265.026494538
265.026512837
265.026515738
265.026522150
265.026535950
265.026599037
265.026611500
265.026622075
265.026647875
265.026658087
265.026730150
265.026807000
265.026807088
265.026815500
265.026834888
265.027062050
265.027073800
265.027170825
265.027188938
265.027271550
265.027321250
265.027410675
265.027463888
265.027464463
265.027669850
265.027670287
265.027680438
265.027702612
265.027718400
265.027761587
265.027846862
265.027874025
265.027889050
265.027895887
265.027946900
265.027982075
265.028057312
265.028078950
265.028132863
265.028180925
265.028191387
265.028235525
265.028338050
265.028386862
265.028406663
265.028544712
265.028644687
265.028755325
265.028803513
265.028879250
265.028910988
265.029002887
265.029002975
265.029040925
265.029083300
265.029132038
265.029177225
265.029182488
265.029251638
265.029278213
265.029425862
265.029432575
265.029461600
265.029513613
265.029528337
265.029544363
265.029711575
265.029725138
265.029735062
265.029765012
265.029908325
265.030036325
265.030039288
265.030072325
265.030236250
265.030291325
265.030460362
265.030552462
265.030576037
265.030595963
265.030699888
265.030730900
265.030732625
265.030739400
265.030989112
265.031001862
265.031019412
265.031138275
265.031144875
265.031149112
265.031189575
265.031222263
265.031256337
265.031433275
265.031484938
265.031518838
265.031556813
265.031592662
265.031592788
265.031676975
265.031680812
265.031689562
265.031753325
265.031757238
265.031856650
265.031931162
265.031944175
265.032005125
265.032038362
265.032114375
265.032151713
265.032273663
265.032442512
265.032461738
265.032485362
265.032538000
265.032585663
265.032657500
265.032739638
265.032748038
265.032798738
265.032840900
265.032890963
265.032901412
265.032910825
265.032941737
265.032952487
265.033055550
265.033169837
265.033326237
265.033326825
265.033354912
265.033376888
265.033529900
265.033568338
265.033597387
265.033605238
265.033630750
265.033662675
265.033753525
265.033759262
265.033796025
265.033828625
265.033872275
265.033907825
265.033949925
265.033958912
265.033984875
265.034044263
265.034071063
265.034115187
265.034118337
265.034127587
265.034304113
265.034307562
265.034311387
265.034346238
265.034355937
265.034453237
265.034456825
265.034553875
265.034593850
265.034715150
265.034752450
265.034759275
265.034820625
265.034864112
265.035070025
265.035070512
265.035198813
265.035218400
265.035415625
265.035547925
265.035634050
265.035767775
265.035828900
265.035844887
265.035894675
265.035907325
265.036020237
265.036020325
265.036191525
265.036373963
265.036614037
265.036620287
265.036653250
265.036683875
265.036690075
265.036697100
265.036795250
265.036900138
265.036975000
265.037012063
265.037064762
265.037093762
265.037141075
265.037192113
265.037227687
265.037237463
265.037259400
265.037274987
265.037285737
265.037318888
265.037363750
265.037451013
265.037483737
265.037501487
265.037608412
265.037613175
265.037666312
265.037679525
265.037838200
265.037894950
265.037946888
265.037994262
265.038007650
265.038250675
265.038305950
265.038400175
265.038487663
265.038530550
265.038538212
265.038671212
265.038690013
265.038712337
265.038729975
265.038760187
265.038808337
265.038877362
265.038954600
265.038992625
265.039030613
265.039075187
265.039221850
265.039260425
265.039263850
265.039419275
265.039551512
265.039567013
265.039614475
265.039614562
265.039665987
265.039740488
265.039850338
265.039895450
265.039898063
265.039906725
265.039944863
265.039969788
265.039978750
265.040015837
265.040032988
265.040085500
265.040241000
265.040456763
265.040461213
265.040469788
265.040616838
265.040647363
265.040656238
265.040656325
265.040682538
265.041003250
265.041094825
265.041107162
265.041159763
265.041252550
265.041270638
265.041312375
265.041331087
265.041431387
265.041475638
265.041483700
265.041483813
265.041503187
265.041559875
265.041614063
265.041639288
265.041794088
265.041886000
265.041891888
265.041929812
265.041957912
265.041958912
265.041994400
265.042159088
265.042342325
265.042346300
265.042379863
265.042433188
265.042596950
265.042670162
265.042875175
265.043002425
265.043125825
265.043158437
265.043169462
265.043386000
265.043434737
265.043590788
265.043597112
265.043658913
265.043746862
265.043816737
265.043837988
265.043892650
265.043970400
265.044011150
265.044024387
265.044050987
265.044149675
265.044222200
265.044234300
265.044237087
265.044272213
265.044437575
265.044495450
265.044495550
265.044624162
265.044733862
265.044812262
265.044908787
265.045056525
265.045108100
265.045245937
265.045353013
265.045523862
265.045562113
265.045588888
265.045588975
265.045593775
265.045607875
265.045683050
265.045889837
265.045935525
265.045942525
265.046024013
265.046087275
265.046224688
265.046290375
265.046342638
265.046446038
265.046509250
265.046539188
265.046560650
265.046606125
265.046673800
265.046686438
265.046741625
265.046771475
265.046994675
265.047123800
265.047130088
265.047136062
265.047185575
265.047208250
265.047321937
265.047350175
265.047408088
265.047415375
265.047501325
265.047570737
265.047610588
265.047650238
265.047662138
265.047734713
265.047753887
265.047763725
265.047832663
265.047840237
265.047865775
265.047905800
265.048060113
265.048125500
265.048132362
265.048159200
265.048197238
265.048300912
265.048309800
265.048357188
265.048427212
265.048434612
265.048539025
265.048710412
265.048718563
265.048815887
265.048830250
265.048833162
265.048925450
265.049113525
265.049123925
265.049129600
265.049131100
265.049137800
265.049310063
265.049434500
265.049482550
265.049515312
265.049564187
265.049583150
265.049586062
265.049586187
265.049591613
265.049599162
265.049675800
265.049908375
265.049933963
265.050053475
265.050241487
265.050271838
265.050408475
265.050436288
265.050607150
265.050627175
265.050789800
265.050801962
265.050911425
265.050937938
265.050966800
265.050994012
265.051020950
265.051050000
265.051054500
265.051205325
265.051329800
265.051348487
265.051352750
265.051384462
265.051405025
265.051463300
265.051552050
265.051620287
265.051623775
265.051642000
265.051646400
265.051646512
265.051706787
265.051871350
265.051960275
265.052040300
265.052050525
265.052050613
265.052050875
265.052089313
265.052089400
265.052116087
265.052124387
265.052200800
265.052227688
265.052261337
265.052397088
265.052415237
265.052423025
265.052452175
265.052452287
265.052555938
265.052630562
265.052651850
265.052670363
265.052703012
265.052759112
265.052977525
265.053008350
265.053008863
265.053039087
265.053079762
265.053081987
265.053091913
265.053115563
265.053115725
265.053204450
265.053212388
265.053215600
265.053259637
265.053364775
265.053416200
265.053431812
265.053499363
265.053547575
265.053559525
265.053634387
265.053649913
265.053694338
265.053793837
265.053838863
265.053885962
265.054048813
265.054110525
265.054230350
265.054342137
265.054365825
265.054401925
265.054539600
265.054599725
265.054619475
265.054692213
265.054700487
265.054718050
265.054733462
265.054803462
265.054890800
265.055114725
265.055158137
265.055162975
265.055196388
265.055204087
265.055229838
265.055355262
265.055472812
265.055493325
265.055515163
265.055520725
265.055532525
265.055541050
265.055639825
265.055656550
265.055762688
265.055876988
265.055878500
265.055974563
265.055984675
265.056227487
265.056238087
265.056284063
265.056299375
265.056363238
265.056370750
265.056426138
265.056429788
265.056509175
265.056516525
265.056607887
265.056656600
265.056697063
265.056708225
265.056905425
265.056911813
265.057028838
265.057092487
265.057130513
265.057164838
265.057192325
265.057249263
265.057252150
265.057341600
265.057381262
265.057389950
265.057395162
265.057405350
265.057413237
265.057428087
265.057472400
265.057536062
265.057542838
265.057552625
265.057627187
265.057702812
265.057744050
265.057809787
265.057839850
265.057870275
265.057872238
265.057872350
265.057882413
265.057884225
265.057931200
265.057934000
265.057991100
265.058174263
265.058202788
265.058228413
265.058244188
265.058266125
265.058316300
265.058389037
265.058397200
265.058699275
265.058699762
265.058703350
265.058880350
265.058889075
265.058897713
265.058902288
265.058916637
265.058916725
265.059133975
265.059146937
265.059203513
265.059263162
265.059263250
265.059321862
265.059382112
265.059471775
265.059554863
265.059585313
265.059641400
265.059768688
265.060068600
265.060091325
265.060177875
265.060227087
265.060247688
265.060311963
265.060455687
265.060533937
265.060534012
265.060534137
265.060563962
265.060617925
265.060763125
265.060826613
265.060831850
265.060850663
265.061040162
265.061137900
265.061167150
265.061176475
265.061188500
265.061194488
265.061222162
265.061244825
265.061264500
265.061281200
265.061292625
265.061410088
265.061626063
265.061704937
265.061767487
265.061772175
265.061787375
265.061907725
265.062029988
265.062052512
265.062108500
265.062172637
265.062177813
265.062186512
265.062194462
265.062247963
265.062277625
265.062278300
265.062283375
265.062491925
265.062627800
265.062731663
265.062843350
265.062867200
265.062996312
265.063112000
265.063155788
265.063227925
265.063340288
265.063403263
265.063531025
265.063531313
265.063712375
265.063721100
265.063759750
265.063888513
265.063950125
265.063984787
265.064043325
265.064060013
265.064099387
265.064137575
265.064175962
265.064234975
265.064288050
265.064317512
265.064436000
265.064445987
265.064508000
265.064528188
265.064631663
265.064652425
265.064706387
265.064735600
265.064805962
265.064875663
265.065007950
265.065063263
265.065124775
265.065129500
265.065145500
265.065207425
265.065345713
265.065462850
265.065530987
265.065599550
265.065615487
265.065720437
265.065731388
265.065788713
265.065811563
265.065878275
265.065905138
265.065915775
265.065932350
265.066021562
265.066132938
265.066169900
265.066261437
265.066309587
265.066373537
265.066493663
265.066577988
265.066597812
265.066723337
265.066871938
265.067043475
265.067181488
265.067208525
265.067208650
265.067224900
265.067280762
265.067304138
265.067334600
265.067395987
265.067431450
265.067490712
265.067491937
265.067521688
265.067553388
265.067589237
265.067590175
265.067614375
265.067618262
265.067623487
265.067624262
265.067657012
265.067689487
265.067731250
265.067731337
265.067731425
265.067802562
265.067843175
265.067859237
265.067926362
265.067959000
265.067978450
265.068007588
265.068086662
265.068092700
265.068100338
265.068109725
265.068159837
265.068332300
265.068370637
265.068386388
265.068389400
265.068452475
265.068842525
265.069059250
265.069123325
265.069288337
265.069351700
265.069351975
265.069385712
265.069410937
265.069447487
265.069509225
265.069567087
265.069575063
265.069631338
265.069713088
265.069713537
265.069714175
265.069729700
265.069756363
265.069798475
265.069824713
265.070134112
265.070147188
265.070168575
265.070188013
265.070210337
265.070219087
265.070247763
265.070277037
265.070300850
265.070327250
265.070392450
265.070392875
265.070393650
265.070464562
265.070603075
265.070660963
265.070701462
265.070708100
265.070789312
265.070811687
265.070870263
265.070883150
265.070911738
265.070938050
265.071001813
265.071009500
265.071111875
265.071126775
265.071149050
265.071183400
265.071186175
265.071246300
265.071471912
265.071474100
265.071558887
265.071559912
265.071623200
265.071656263
265.071662975
265.071727062
265.071767350
265.071816375
265.071891838
265.071904450
265.071944363
265.072216137
265.072641975
265.072650237
265.072722150
265.072730487
265.072858575
265.072870412
265.072962325
265.072983088
265.072989425
265.073043663
265.073062950
265.073093525
265.073184787
265.073215175
265.073460263
265.073516300
265.073689263
265.073693612
265.073741737
265.073749712
265.073759913
265.073859325
265.074127000
265.074128975
265.074161950
265.074203175
265.074218187
265.074259575
265.074389913
265.074390050
265.074407512
265.074432675
265.074452212
265.074472313
265.074479225
265.074486987
265.074522375
265.074557013
265.074583000
265.074597213
265.074602075
265.074735962
265.074865800
265.074871750
265.074977063
265.075033637
265.075143700
265.075181837
265.075198425
265.075225187
265.075225962
265.075240700
265.075362650
265.075373813
265.075383138
265.075387663
265.075536988
265.075545475
265.075766775
265.075884637
265.075922475
265.075988625
265.075992438
265.076074975
265.076122913
265.076125863
265.076162988
265.076163988
265.076182700
265.076213488
265.076214725
265.076257962
265.076320838
265.076363875
265.076401625
265.076466213
265.076582200
265.076600925
265.076734112
265.076741575
265.076750950
265.076796287
265.076870612
265.076917638
265.076979075
265.076989425
265.077108313
265.077108625
265.077134937
265.077189537
265.077227875
265.077370050
265.077371575
265.077490113
265.077490200
265.077498762
265.077557937
265.077601225
265.077680125
265.077722938
265.077759888
265.077839125
265.077849775
265.077893188
265.077905275
265.077914262
265.077951663
265.077993400
265.077999837
265.078014900
265.078049225
265.078109300
265.078120675
265.078148250
265.078321163
265.078350387
265.078441550
265.078554525
265.078661113
265.078668450
265.078808275
265.078933150
265.078974613
265.079149725
265.079172975
265.079238850
265.079328675
265.079338063
265.079338937
265.079339038
265.079428362
265.079453462
265.079667912
265.079670987
265.079740487
265.079793750
265.079845487
265.079901237
265.079914175
265.079929900
265.079942300
265.080005050
265.080015012
265.080054412
265.080067288
265.080082587
265.080201525
265.080239250
265.080243162
265.080342975
265.080432187
265.080555387
265.080581387
265.080763037
265.080903150
265.080927250
265.080990687
265.081020262
265.081038638
265.081058725
265.081099375
265.081222775
265.081229838
265.081331138
265.081387425
265.081626250
265.081706525
265.081714000
265.081752913
265.081756588
265.081763375
265.081794413
265.081815625
265.081868975
265.081978788
265.082074075
265.082122837
265.082221475
265.082315425
265.082417400
265.082579075
265.082691512
265.082860025
265.082929337
265.082992563
265.083003800
265.083025038
265.083025175
265.083074575
265.083192838
265.083270238
265.083296588
265.083425163
265.083505263
265.083517725
265.083559412
265.083598750
265.083690338
265.083700450
265.083708512
265.083880912
265.083903450
265.083971925
265.084021263
265.084105525
265.084236363
265.084276988
265.084283412
265.084293200
265.084547400
265.084646613
265.084664400
265.084682100
265.084697600
265.084714912
265.084715337
265.084751187
265.084858175
265.084903250
265.085121975
265.085166212
265.085195462
265.085195662
265.085306775
265.085337163
265.085337250
265.085614262
265.085683287
265.085764962
265.085801225
265.085834175
265.085840100
265.085971363
265.085985587
265.086000575
265.086220400
265.086271975
265.086336538
265.086351588
265.086455850
265.086480425
265.086507600
265.086528762
265.086538013
265.086615050
265.086850950
265.086875100
265.086935987
265.087113913
265.087208825
265.087355700
265.087625862
265.087666062
265.087701638
265.087720425
265.087871950
265.087895312
265.087900162
265.087911188
265.087920900
265.087947237
265.088017738
265.088088938
265.088201438
265.088232650
265.088274913
265.088420013
265.088424450
265.088434075
265.088666237
265.088788013
265.088866237
265.088870575
265.088873487
265.088930538
265.088937162
265.089016787
265.089028800
265.089065800
265.089076325
265.089081163
265.089123037
265.089124300
265.089176700
265.089258225
265.089326375
265.089339025
265.089492512
265.089652113
265.089675100
265.089693650
265.089797238
265.089892562
265.089939113
265.089984600
265.090012200
265.090036113
265.090167300
265.090173662
265.090274412
265.090279250
265.090322575
265.090492938
265.090535925
265.090634400
265.090646788
265.090658888
265.090661712
265.090664200
265.090688188
265.090778138
265.090813200
265.090850288
265.090850863
265.090870312
265.091044787
265.091050662
265.091051962
265.091083700
265.091139950
265.091197825
265.091229312
265.091382450
265.091403775
265.091410150
265.091459662
265.091485675
265.091491763
265.091571375
265.091613312
265.091763275
265.091805313
265.091812700
265.091868788
265.091881662
265.091891163
265.092109662
265.092125600
265.092234212
265.092459212
265.092496300
265.092558250
265.092639062
265.092724550
265.092792800
265.092835800
265.092927738
265.092972987
265.093016163
265.093061450
265.093066388
265.093103025
265.093235537
265.093348275
265.093356412
265.093368025
265.093399337
265.093422912
265.093466238
265.093471300
265.093501400
265.093517038
265.093552050
265.093563375
265.093578225
265.093662625
265.093919513
265.094013963
265.094086038
265.094120637
265.094154787
265.094166675
265.094210462
265.094215963
265.094225025
265.094265038
265.094313188
265.094325212
265.094415750
265.094420250
265.094580000
265.094584962
265.094655050
265.094666163
265.094674925
265.094720012
265.094783950
265.094800475
265.094883075
265.094986925
265.095004937
265.095011662
265.095021637
265.095027038
265.095042138
265.095083662
265.095135550
265.095140787
265.095145000
265.095267200
265.095326300
265.095433338
265.095434263
265.095438600
265.095612875
265.095612963
265.095617325
265.095647850
265.095749188
265.095797900
265.096065250
265.096103363
265.096114887
265.096159575
265.096178050
265.096239325
265.096247000
265.096248063
265.096283250
265.096291825
265.096348987
265.096351950
265.096698763
265.096727775
265.096740025
265.096827787
265.096884700
265.096911337
265.096958388
265.097057750
265.097140950
265.097150675
265.097288925
265.097310887
265.097348862
265.097368850
265.097552263
265.097588062
265.097602375
265.097673200
265.097676850
265.097678450
265.097771412
265.097783713
265.097827437
265.097890888
265.097917950
265.097960150
265.098007763
265.098086175
265.098099200
265.098208338
265.098340838
265.098346237
265.098360450
265.098416912
265.098586838
265.098675463
265.098690800
265.098796763
265.098903875
265.099119450
265.099126512
265.099223488
265.099448237
265.099494512
265.099520200
265.099584450
265.099666225
265.099740175
265.099878275
265.099897650
265.099905562
265.099965275
265.100029475
265.100052000
265.100089900
265.100099550
265.100135912
265.100154813
265.100429313
265.100467700
265.100467825
265.100500813
265.100605450
265.100634688
265.100641450
265.100694475
265.100698688
265.100755887
265.100797387
265.100800488
265.100870662
265.100870875
265.100991187
265.100997763
265.101251800
265.101268775
265.101310125
265.101358963
265.101387162
265.101394963
265.101436275
265.101480262
265.101584550
265.101732363
265.101742787
265.101983337
265.102052025
265.102172863
265.102321650
265.102322600
265.102337412
265.102363075
265.102383675
265.102481475
265.102487437
265.102515738
265.102663875
265.102702937
265.102716575
265.102718275
265.102754000
265.102757012
265.102784563
265.102796300
265.102831987
265.102839137
265.102847638
265.102943850
265.102965700
265.103019600
265.103144375
265.103256550
265.103265388
265.103328912
265.103426450
265.103594650
265.103640788
265.103742688
265.103777525
265.103846500
265.103870212
265.103889950
265.103984625
265.104058038
265.104158588
265.104175650
265.104180363
265.104188100
265.104226050
265.104314863
265.104399737
265.104462538
265.104486712
265.104517150
265.104529400
265.104571575
265.104594450
265.104625263
265.104630575
265.104658075
265.104696213
265.104710575
265.104869000
265.104911525
265.104914162
265.104922588
265.104971013
265.105041663
265.105091238
265.105246350
265.105355537
265.105421062
265.105430362
265.105436500
265.105438087
265.105452800
265.105506938
265.105518862
265.105629025
265.105645213
265.105676862
265.105744100
265.105780513
265.105872025
265.105942687
265.106040850
265.106124325
265.106139687
265.106227725
265.106461262
265.106513937
265.106516550
265.106553000
265.106581388
265.106649250
265.106695212
265.106728788
265.106762413
265.106779175
265.106789563
265.107290200
265.107303050
265.107402275
265.107506962
265.107552437
265.107732100
265.107744200
265.107744287
265.107878425
265.107993350
265.108118713
265.108155300
265.108305225
265.108387488
265.108465837
265.108615612
265.108630988
265.108660300
265.108845438
265.108848225
265.108887762
265.109020250
265.109088325
265.109095475
265.109204687
265.109288788
265.109349888
265.109357350
265.109517850
265.109555188
265.109685625
265.109724738
265.109747525
265.109828587
265.109863775
265.110248550
265.110288225
265.110363137
265.110429550
265.110524012
265.110549825
265.110657150
265.110699675
265.110708900
265.110709013
265.110724725
265.110740975
265.110881437
265.110955612
265.111013525
265.111031150
265.111069537
265.111116387
265.111120200
265.111223713
265.111293788
265.111370262
265.111444312
265.111484137
265.111512538
265.111576250
265.111617813
265.111676125
265.111689362
265.111707412
265.111745488
265.111825937
265.111925288
265.112141750
265.112162463
265.112211063
265.112211750
265.112286100
265.112299650
265.112368138
265.112462600
265.112482725
265.112501175
265.112581250
265.112586875
265.112689850
265.112689975
265.112740675
265.112909937
265.112935600
265.112961325
265.113065675
265.113100800
265.113121163
265.113122000
265.113200737
265.113522462
265.113569400
265.113578987
265.113587512
265.113677475
265.113741550
265.113764050
265.113777212
265.113934163
265.113934687
265.113965425
265.113977762
265.114047663
265.114066163
265.114091750
265.114179962
265.114235463
265.114281063
265.114286375
265.114323512
265.114458062
265.114466187
265.114507887
265.114591450
265.114683437
265.114728838
265.114736325
265.114746513
265.114786925
265.114856500
265.114914550
265.114977875
265.115022275
265.115028988
265.115029063
265.115029213
265.115066712
265.115142625
265.115198775
265.115198875
265.115295775
265.115303312
265.115419250
265.115432512
265.115502025
265.115520975
265.115521063
265.115632287
265.115708713
265.115763125
265.115763925
265.115787362
265.115794325
265.115815162
265.115866300
265.115909875
265.115950037
265.116141450
265.116277137
265.116307188
265.116343175
265.116537312
265.116541213
265.116602025
265.116643000
265.116644975
265.116801250
265.116901513
265.116905175
265.117018187
265.117028937
265.117095775
265.117106375
265.117172725
265.117179337
265.117254463
265.117390625
265.117414150
265.117442175
265.117473350
265.117635212
265.117877813
265.117905975
265.117919837
265.117930437
265.118008313
265.118022188
265.118063925
265.118313550
265.118466637
265.118822975
265.118975250
265.119196988
265.119218762
265.119300200
265.119416838
265.119418500
265.119484475
265.119580800
265.119645200
265.119743425
265.119778087
265.119780488
265.119806837
265.119830112
265.119885287
265.119933263
265.120011400
265.120011500
265.120247500
265.120304825
265.120387863
265.120476075
265.120481987
265.120534513
265.120547363
265.120623125
265.120657537
265.120675963
265.120712175
265.120729350
265.121094738
265.121125600
265.121157750
265.121171063
265.121195600
265.121224112
265.121334100
265.121407500
265.121588975
265.121594150
265.121594238
265.121605063
265.121629050
265.121634687
265.121634775
265.121665787
265.121713113
265.121753500
265.121783213
265.121850087
265.121854612
265.121881800
265.121883463
265.121934950
265.122044337
265.122119338
265.122151400
265.122225087
265.122312950
265.122331200
265.122350175
265.122591475
265.122728263
265.122875700
265.122920937
265.122945437
265.123135875
265.123193625
265.123351925
265.123352012
265.123402638
265.123417688
265.123449563
265.123451312
265.123455950
265.123456375
265.123488538
265.123636375
265.123721413
265.123754400
265.123779963
265.123797038
265.123798225
265.123799287
265.123872225
265.123877237
265.123877988
265.124039300
265.124133837
265.124145675
265.124246100
265.124260350
265.124281775
265.124441162
265.124561412
265.124649138
265.124663213
265.124821162
265.125012163
265.125013712
265.125038038
265.125038113
265.125096187
265.125198250
265.125199000
265.125273638
265.125480537
265.125617650
265.125652462
265.125652850
265.125662700
265.125733650
265.125768713
265.125820888
265.125822238
265.125844075
265.125992763
265.126000938
265.126218563
265.126232750
265.126273000
265.126360837
265.126442850
265.126481700
265.126564438
265.126606638
265.126613637
265.126659088
265.126690850
265.126717162
265.126717950
265.126934988
265.126954388
265.126967788
265.126987413
265.126998525
265.127007713
265.127089625
265.127158575
265.127222738
265.127244738
265.127358750
265.127367525
265.127409287
265.127515862
265.127678862
265.127754537
265.127869888
265.127988400
265.128042812
265.128051712
265.128156638
265.128184238
265.128204187
265.128277088
265.128362100
265.128364637
265.128420100
265.128427363
265.128482575
265.128509437
265.128602750
265.128694363
265.128733913
265.128892737
265.128899213
265.128940850
265.128969825
265.128972487
265.129026787
265.129040337
265.129074437
265.129087212
265.129115662
265.129118200
265.129143188
265.129287150
265.129441462
265.129451313
265.129473175
265.129550737
265.129554775
265.129580912
265.129656800
265.129721137
265.129726425
265.129796312
265.129827438
265.129994388
265.130073262
265.130161025
265.130190450
265.130190538
265.130203450
265.130245913
265.130291362
265.130308375
265.130310662
265.130344325
265.130356137
265.130580675
265.130611350
265.130658837
265.130670500
265.130721612
265.130763988
265.130820663
265.130832488
265.130855750
265.131055550
265.131140875
265.131164587
265.131164825
265.131200350
265.131397625
265.131401738
265.131432550
265.131447900
265.131447987
265.131499000
265.131537412
265.131663862
265.131667075
265.131841662
265.131858775
265.131886700
265.131935850
265.131974175
265.132030662
265.132082013
265.132122100
265.132157263
265.132351337
265.132351463
265.132384563
265.132492800
265.132741263
265.132741350
265.132756275
265.132780712
265.132808650
265.132941075
265.133145362
265.133177863
265.133214862
265.133217975
265.133280862
265.133300825
265.133498062
265.133498187
265.133510988
265.133511087
265.133574350
265.133741013
265.133814537
265.133832962
265.133877737
265.133894838
265.133939125
265.133954975
265.134035825
265.134047350
265.134051750
265.134179137
265.134296950
265.134328462
265.134476025
265.134506863
265.134606075
265.134649850
265.134753988
265.134763262
265.134973900
265.134977638
265.135001087
265.135039237
265.135048962
265.135152775
265.135195362
265.135282575
265.135294500
265.135300888
265.135378550
265.135493500
265.135588000
265.135734825
265.135746675
265.135880925
265.135970975
265.135988050
265.136072250
265.136083825
265.136088300
265.136104488
265.136170100
265.136178650
265.136274300
265.136369787
265.136589012
265.136723025
265.136732812
265.136754175
265.136909188
265.136917800
265.136928437
265.137028413
265.137032938
265.137128212
265.137197000
265.137209425
265.137451587
265.137608387
265.137683037
265.137884800
265.137943488
265.137972700
265.138141738
265.138166975
265.138167062
265.138191712
265.138324338
265.138492988
265.138556775
265.138769562
265.138819325
265.138860062
265.138903363
265.138910300
265.138994062
265.139073488
265.139090100
265.139090862
265.139205812
265.139256575
265.139261088
265.139435125
265.139577900
265.139578225
265.139582062
265.139607162
265.139855775
265.139883213
265.140044950
265.140107113
265.140137337
265.140167062
265.140305362
265.140324850
265.140355950
265.140558100
265.140633887
265.140659562
265.140687975
265.140851900
265.140867263
265.141060063
265.141107337
265.141193550
265.141262088
265.141411413
265.141447538
265.141559388
265.141561113
265.141590712
265.141664325
265.141683850
265.141697000
265.141760388
265.141842887
265.141842975
265.141853388
265.141853625
265.141898862
265.141921825
265.141939588
265.141954450
265.141978300
265.142043662
265.142141450
265.142148137
265.142308700
265.142354125
265.142355113
265.142358662
265.142478175
265.142562950
265.142634537
265.142785437
265.142833650
265.142845875
265.142851575
265.142870963
265.142885925
265.143024725
265.143076188
265.143349375
265.143429487
265.143429837
265.143490088
265.143624363
265.143723500
265.143787837
265.143800575
265.143924050
265.143952200
265.143955125
265.144072312
265.144095112
265.144333375
265.144426750
265.144490275
265.144510875
265.144521300
265.144569138
265.144572112
265.144647250
265.144678775
265.145000213
265.145143238
265.145177037
265.145233950
265.145243450
265.145309700
265.145311788
265.145390412
265.145406912
265.145451775
265.145698200
265.145762650
265.145876600
265.145901075
265.146256737
265.146321838
265.146448412
265.146467062
265.146480863
265.146522900
265.146523375
265.146530112
265.146536475
265.146537025
265.146757400
265.146759363
265.146793075
265.146818350
265.146851700
265.146873700
265.146941325
265.146972750
265.146978175
265.147356850
265.147396813
265.147429825
265.147465200
265.147506400
265.147592525
265.147661637
265.147867963
265.147910450
265.147931712
265.147946300
265.148105125
265.148136050
265.148203675
265.148210625
265.148410238
265.148464600
265.148546963
265.148599575
265.148599662
265.148604262
265.148616700
265.148642400
265.148721125
265.148759387
265.148810388
265.148841312
265.148862300
265.149028600
265.149081987
265.149250537
265.149444587
265.149758925
265.149762062
265.149859075
265.150041025
265.150062875
265.150087125
265.150179887
265.150188087
265.150280512
265.150366300
265.150366538
265.150392388
265.150494588
265.150599038
265.150639325
265.150644325
265.150656725
265.150681100
265.150903888
265.150962025
265.151002825
265.151071325
265.151105000
265.151123988
265.151262250
265.151267600
265.151278150
265.151282450
265.151473975
265.151491200
265.151700237
265.151755075
265.151833275
265.151833400
265.151935813
265.151984863
265.152179087
265.152202550
265.152244375
265.152326900
265.152601587
265.152614663
265.152648600
265.152682975
265.152696387
265.152796600
265.152895913
265.152899962
265.152984675
265.153004888
265.153011662
265.153016925
265.153090862
265.153197250
265.153590963
265.153783337
265.153864788
265.153870938
265.153947850
265.153951787
265.154096650
265.154098438
265.154117513
265.154129137
265.154303538
265.154327687
265.154389962
265.154421463
265.154557512
265.154587750
265.154657025
265.154698200
265.154714150
265.154778963
265.155025100
265.155049712
265.155094512
265.155129800
265.155233300
265.155246275
265.155257825
265.155310988
265.155397363
265.155408025
265.155456487
265.155498238
265.155521163
265.155608513
265.155629213
265.155641775
265.155653163
265.155661512
265.155725800
265.155726338
265.155734962
265.155946475
265.156052275
265.156059975
265.156060200
265.156229288
265.156243188
265.156252375
265.156276775
265.156526138
265.156586800
265.156758800
265.156782175
265.156829900
265.156854688
265.156907400
265.157087575
265.157116213
265.157146550
265.157312050
265.157317250
265.157331387
265.157464338
265.157517925
265.157570888
265.157816100
265.157901112
265.157945900
265.157976350
265.157990675
265.158065125
265.158227463
265.158268262
265.158307025
265.158334487
265.158596875
265.158602625
265.158624325
265.158652113
265.158669950
265.158782813
265.158825612
265.158844513
265.158856613
265.158901725
265.158983425
265.158995263
265.159031187
265.159102000
265.159126475
265.159179188
265.159284437
265.159294962
265.159302875
265.159364500
265.159491113
265.159491312
265.159565175
265.159585737
265.159660950
265.159685200
265.159735525
265.159875350
265.159875437
265.160095688
265.160151025
265.160172625
265.160317050
265.160357625
265.160469925
265.160479988
265.160494550
265.160541550
265.160733012
265.160887413
265.160893713
265.160920575
265.160963288
265.161110850
265.161118063
265.161151862
265.161172487
265.161188525
265.161202200
265.161253187
265.161272812
265.161273938
265.161288650
265.161321788
265.161327588
265.161342762
265.161488362
265.161491813
265.161543400
265.161554375
265.161628375
265.161854275
265.161864638
265.161932025
265.161950450
265.161950537
265.161954700
265.162006825
265.162086000
265.162086262
265.162118575
265.162134850
265.162164000
265.162178575
265.162326250
265.162487387
265.162514288
265.162559975
265.162596425
265.162611025
265.162625288
265.162726113
265.162804537
265.162861075
265.162899987
265.162907837
265.162941375
265.162950238
265.163013250
265.163023275
265.163173313
265.163184063
265.163208100
265.163251575
265.163308650
265.163319125
265.163327650
265.163335163
265.163385362
265.163390763
265.163550025
265.163595800
265.163618088
265.163634750
265.163734762
265.163893888
265.163971838
265.163999225
265.164036900
265.164058700
265.164066675
265.164223250
265.164255613
265.164255700
265.164255787
265.164255900
265.164276725
265.164339050
265.164402625
265.164465237
265.164510737
265.164547888
265.164564100
265.164566962
265.164591463
265.164725738
265.164726562
265.164848450
265.164916225
265.164987375
265.164999762
265.165011488
265.165117988
265.165237375
265.165256175
265.165315688
265.165378363
265.165440438
265.165492288
265.165494262
265.165539637
265.165582400
265.165584163
265.165588775
265.165624375
265.165642087
265.165704325
265.165816250
265.165819100
265.165825350
265.165980450
265.166005725
265.166028750
265.166053738
265.166075788
265.166079938
265.166094913
265.166134650
265.166210487
265.166219937
265.166261712
265.166316450
265.166336462
265.166375375
265.166425725
265.166590825
265.166591687
265.166632037
265.166681938
265.166719538
265.166741750
265.166831325
265.166833675
265.166876488
265.166894212
265.166966500
265.167014675
265.167060825
265.167147462
265.167202313
265.167214525
265.167296538
265.167310737
265.167338588
265.167492687
265.167512913
265.167620300
265.167680325
265.167717600
265.168045963
265.168151150
265.168244300
265.168370288
265.168376712
265.168406113
265.168441537
265.168452688
265.168452887
265.168500387
265.168557475
265.168562775
265.168576537
265.168587600
265.168680475
265.168704312
265.168805362
265.168936888
265.169003275
265.169048400
265.169142875
265.169159687
265.169175300
265.169203837
265.169297225
265.169319675
265.169470288
265.169481925
265.169511812
265.169565850
265.169700750
265.169733000
265.169812775
265.169855825
265.169937913
265.169982550
265.169986587
265.169986675
265.170027063
265.170294000
265.170325075
265.170402625
265.170466400
265.170622288
265.170622375
265.170654738
265.170741837
265.170806463
265.170929012
265.171029075
265.171055262
265.171070650
265.171279500
265.171282787
265.171307787
265.171322900
265.171527700
265.171539050
265.171638275
265.171721713
265.171792588
265.171827200
265.171833575
265.171849625
265.171863712
265.171872625
265.171958012
265.171969050
265.171995612
265.172029888
265.172043500
265.172105750
265.172116987
265.172169050
265.172178650
265.172209313
265.172240200
265.172294937
265.172394988
265.172547388
265.172632712
265.172648050
265.172766113
265.172875938
265.173008762
265.173015787
265.173080088
265.173137437
265.173235163
265.173370387
265.173463088
265.173466837
265.173639800
265.173666562
265.173723075
265.173825825
265.173938113
265.173978350
265.174001625
265.174082600
265.174085587
265.174253987
265.174277912
265.174328625
265.174331725
265.174367800
265.174471412
265.174554850
265.174668838
265.174697112
265.175166563
265.175228700
265.175441075
265.175471200
265.175543150
265.175562987
265.175586575
265.175651487
265.175682350
265.175707213
265.175756138
265.175817713
265.176014450
265.176020263
265.176041263
265.176055437
265.176072163
265.176097787
265.176104087
265.176177300
265.176224125
265.176228163
265.176275850
265.176451400
265.176560725
265.176581175
265.176633112
265.176693662
265.176761213
265.176772538
265.176827400
265.176930088
265.177017025
265.177050625
265.177055350
265.177095087
265.177120437
265.177120525
265.177186175
265.177228150
265.177233162
265.177283400
265.177306950
265.177377950
265.177561625
265.177571375
265.177596713
265.177717650
265.177750563
265.177785262
265.177813325
265.177826138
265.178119075
265.178170362
265.178242600
265.178358338
265.178379075
265.178576412
265.178645050
265.178679125
265.178691463
265.178751537
265.178918388
265.178928975
265.178999000
265.179002175
265.179030875
265.179106662
265.179176250
265.179297575
265.179336300
265.179348350
265.179385137
265.179415600
265.179555812
265.179610150
265.179643087
265.179649675
265.179693662
265.179885038
265.179922075
265.180028400
265.180192625
265.180226763
265.180264163
265.180411325
265.180475575
265.180477913
265.180626562
265.180794600
265.180807062
265.180814000
265.180900212
265.180928800
265.180956037
265.180981875
265.181032525
265.181144437
265.181182550
265.181220612
265.181250750
265.181250837
265.181308263
265.181340700
265.181408875
265.181452738
265.181588700
265.181588788
265.181643538
265.181720412
265.181794963
265.181852275
265.182030362
265.182032875
265.182145850
265.182444725
265.182470275
265.182578412
265.182628487
265.182642837
265.182699512
265.182712788
265.182731812
265.182930263
265.183022587
265.183041425
265.183109475
265.183111338
265.183182925
265.183280625
265.183315687
265.183481700
265.183526700
265.183531325
265.183577450
265.183658450
265.183664600
265.183771663
265.183852125
265.183862225
265.183894038
265.183906238
265.183914300
265.184116637
265.184141225
265.184216537
265.184295188
265.184398600
265.184446325
265.184471050
265.184658137
265.184666438
265.184689162
265.184740300
265.184773888
265.184808738
265.184952550
265.185014675
265.185032050
265.185148400
265.185194238
265.185258788
265.185380050
265.185507738
265.185605675
265.185638812
265.185647875
265.185708675
265.185754187
265.185801100
265.185820487
265.185856500
265.185908900
265.185926000
265.185949450
265.185964550
265.186011475
265.186095250
265.186134037
265.186183363
265.186192675
265.186206375
265.186367725
265.186378775
265.186452375
265.186539837
265.186649650
265.186693575
265.186787775
265.186812500
265.187069025
265.187290538
265.187374088
265.187412312
265.187439363
265.187481213
265.187609925
265.187668238
265.187692888
265.187694437
265.187697263
265.187787137
265.187800575
265.187803112
265.187817575
265.187824425
265.187901175
265.188083113
265.188101800
265.188228438
265.188268488
265.188300225
265.188320637
265.188368825
265.188375963
265.188516887
265.188579737
265.188591975
265.188661287
265.188723262
265.188724275
265.188729500
265.188770850
265.188774212
265.189120688
265.189269675
265.189306363
265.189313438
265.189366275
265.189432125
265.189445788
265.189449825
265.189640563
265.189814300
265.189866825
265.189920200
265.189966212
265.190092150
265.190124062
265.190332712
265.190358988
265.190412487
265.190429625
265.190586488
265.190626338
265.191006025
265.191089788
265.191120738
265.191363912
265.191405750
265.191433038
265.191521062
265.191591475
265.191617450
265.191639625
265.191725950
265.191726463
265.191735150
265.191853288
265.191881950
265.191914537
265.191974925
265.191993075
265.192012487
265.192097825
265.192106088
265.192127225
265.192139638
265.192150850
265.192226538
265.192231000
265.192425450
265.192478237
265.192583413
265.192592025
265.192615375
265.192659675
265.192672725
265.192715987
265.192766688
265.192779225
265.192806663
265.192811137
265.193020063
265.193074412
265.193170525
265.193194475
265.193270013
265.193345250
265.193476100
265.193581250
265.193659500
265.193753950
265.193764213
265.193775163
265.193836175
265.193850838
265.193858187
265.193986850
265.194113825
265.194371150
265.194406888
265.194549675
265.194626238
265.194639812
265.194667412
265.194680237
265.194720688
265.194743175
265.194805975
265.194808412
265.194815750
265.194830600
265.194911438
265.195006663
265.195058188
265.195131063
265.195159625
265.195206725
265.195220300
265.195244087
265.195344075
265.195391463
265.195701000
265.195736700
265.195815675
265.195834525
265.195838663
265.195965700
265.195976050
265.196115062
265.196204375
265.196300725
265.196336588
265.196540412
265.196586262
265.196617125
265.196653013
265.196747425
265.196788837
265.196797975
265.196811013
265.196927712
265.196955175
265.196990612
265.197008713
265.197025075
265.197060900
265.197220813
265.197258525
265.197327837
265.197356475
265.197437612
265.197509575
265.197514313
265.197636438
265.197659150
265.197666050
265.197762162
265.197801700
265.197846313
265.198036087
265.198070562
265.198095912
265.198100375
265.198146787
265.198250725
265.198260113
265.198260212
265.198324750
265.198350437
265.198437025
265.198488000
265.198501050
265.198561975
265.198573000
265.198696850
265.198732988
265.198841625
265.198841725
265.198960063
265.198964013
265.198999238
265.199240450
265.199337100
265.199360450
265.199419387
265.199464938
265.199590550
265.199604125
265.199608525
265.199686413
265.199687475
265.199790025
265.199915575
265.199926350
265.199951962
265.199953125
265.200084737
265.200294225
265.200298050
265.200301938
265.200354038
265.200389912
265.200421087
265.200470612
265.200491225
265.200546238
265.200567213
265.200645875
265.200657387
265.200677713
265.200745825
265.200861687
265.200905612
265.200975175
265.201040525
265.201194037
265.201200600
265.201203375
265.201235213
265.201248075
265.201404925
265.201405075
265.201437312
265.201447600
265.201502625
265.201519212
265.201590162
265.201603962
265.201708225
265.201708988
265.201712612
265.201713225
265.201745388
265.201749100
265.201765625
265.201851525
265.201981100
265.201988313
265.202034712
265.202087488
265.202132925
265.202165000
265.202213025
265.202232125
265.202281963
265.202335563
265.202556150
265.202580212
265.202639187
265.202651087
265.202688850
265.202754363
265.202754450
265.202767275
265.202882400
265.202971288
265.202992188
265.203006712
265.203044850
265.203046363
265.203052375
265.203121113
265.203135900
265.203162900
265.203200887
265.203347875
265.203408575
265.203682500
265.203689700
265.203792825
265.203878612
265.203882025
265.203903500
265.204290650
265.204336463
265.204443538
265.204445437
265.204495550
265.204529238
265.204531412
265.204536487
265.204543063
265.204572762
265.204611362
265.204613087
265.204622337
265.204629300
265.204691337
265.204856087
265.204919212
265.204961950
265.204966050
265.205008875
265.205019213
265.205102737
265.205107737
265.205244325
265.205267288
265.205296062
265.205323212
265.205369650
265.205621575
265.205665988
265.205679513
265.205679987
265.205761875
265.205784400
265.205843313
265.205910900
265.206019987
265.206158212
265.206220400
265.206352987
265.206383525
265.206485612
265.206527900
265.206647475
265.206720038
265.206818087
265.206855738
265.206872850
265.206953713
265.206997900
265.207123912
265.207207088
265.207223350
265.207288025
265.207375500
265.207394250
265.207403087
265.207439137
265.207445625
265.207551125
265.207634363
265.207655713
265.207745363
265.207795663
265.208107975
265.208138337
265.208144012
265.208147275
265.208248125
265.208248212
265.208281362
265.208420325
265.208490537
265.208534400
265.208575488
265.208598462
265.208613250
265.208683613
265.208702875
265.208721475
265.208729413
265.208745712
265.208750913
265.208791075
265.208944850
265.208970388
265.209047063
265.209083238
265.209101225
265.209133150
265.209182875
265.209279912
265.209331150
265.209335450
265.209345200
265.209347462
265.209351313
265.209363800
265.209379875
265.209387312
265.209391525
265.209392975
265.209461187
265.209479812
265.209518725
265.209560700
265.209625125
265.209683425
265.209799112
265.209826262
265.209852700
265.209870487
265.209910500
265.209925650
265.209938750
265.209962775
265.210084713
265.210110375
265.210111775
265.210208600
265.210265138
265.210366738
265.210380288
265.210381462
265.210418113
265.210423025
265.210425225
265.210526862
265.210732963
265.210733050
265.210750250
265.210772475
265.210774838
265.210894375
265.210944425
265.210971137
265.210987025
265.211011925
265.211120488
265.211153212
265.211216150
265.211283938
265.211305450
265.211379663
265.211437300
265.211460537
265.211533800
265.211576588
265.211605663
265.211713562
265.211721012
265.211756775
265.211855950
265.211909537
265.211972563
265.212156338
265.212156425
265.212222563
265.212225537
265.212251588
265.212292788
265.212393275
265.212426438
265.212432475
265.212537312
265.212632825
265.212660950
265.212737012
265.212789825
265.212835863
265.212891125
265.212900762
265.212933275
265.212999175
265.213018938
265.213030838
265.213097200
265.213130950
265.213206137
265.213224875
265.213228850
265.213248250
265.213484312
265.213484400
265.213487887
265.213500062
265.213580975
265.213691938
265.213832738
265.214012163
265.214025112
265.214141938
265.214157400
265.214408063
265.214461550
265.214494913
265.214545500
265.214627925
265.214635775
265.214707713
265.214786463
265.214831825
265.214835162
265.214860213
265.214880938
265.214917675
265.214982250
265.214990400
265.215046975
265.215047463
265.215197025
265.215200975
265.215270037
265.215313825
265.215535750
265.215638613
265.215745200
265.215948787
265.216031675
265.216070975
265.216089000
265.216107262
265.216122875
265.216157388
265.216176125
265.216225538
265.216252300
265.216280775
265.216317725
265.216338212
265.216340450
265.216406038
265.216471712
265.216603262
265.216631075
265.216639850
265.216696038
265.216883688
265.216894412
265.216907525
265.216927825
265.217003537
265.217011100
265.217086838
265.217207163
265.217240212
265.217257650
265.217258475
265.217344613
265.217530225
265.217542250
265.217576263
265.217591400
265.217659975
265.217961250
265.218049350
265.218175400
265.218181325
265.218361075
265.218453675
265.218500563
265.218500637
265.218651025
265.218733300
265.218751437
265.218806762
265.218832837
265.218857813
265.218936187
265.219024762
265.219034000
265.219034287
265.219049925
265.219088250
265.219088925
265.219089462
265.219090175
265.219144912
265.219195150
265.219459700
265.219524238
265.219525412
265.219542650
265.219542913
265.219701612
265.219712287
265.219731712
265.219737662
265.219909850
265.219910363
265.219959912
265.219986800
265.220070238
265.220095375
265.220120637
265.220135625
265.220259338
265.220353413
265.220490175
265.220493925
265.220497813
265.220533363
265.220546725
265.220675037
265.220707425
265.220740500
265.220865413
265.220867237
265.220910500
265.220977338
265.221201787
265.221257850
265.221326813
265.221518512
265.221583100
265.221642388
265.221774575
265.221824487
265.221892438
265.221936450
265.222169587
265.222287925
265.222393200
265.222412712
265.222438400
265.222448438
265.222448750
265.222468838
265.222585875
265.222635463
265.222692075
265.222734613
265.222748762
265.222755763
265.222767438
265.222800587
265.222888150
265.222930100
265.222979000
265.223113425
265.223210237
265.223265375
265.223414338
265.223443088
265.223443475
265.223544688
265.223590975
265.223635012
265.223663863
265.223828925
265.223830750
265.223882725
265.223955462
265.224139487
265.224167775
265.224239725
265.224265700
265.224267925
265.224283250
265.224336737
265.224445025
265.224467975
265.224541138
265.224687075
265.224692812
265.224861487
265.224875400
265.224943150
265.225038400
265.225099200
265.225105475
265.225153863
265.225183937
265.225246163
265.225285988
265.225289337
265.225319062
265.225376200
265.225379875
265.225400100
265.225400187
265.225406650
265.225487250
265.225567287
265.225653688
265.225672238
265.225697475
265.225791487
265.225832950
265.225956475
265.225970000
265.225978063
265.225978288
265.225984475
265.226068887
265.226086313
265.226096488
265.226097200
265.226100288
265.226259625
265.226439800
265.226450338
265.226468000
265.226565063
265.226565150
265.226625075
265.226694087
265.226825850
265.226919700
265.226997225
265.227004200
265.227004925
265.227012488
265.227145600
265.227149788
265.227185062
265.227185150
265.227194488
265.227218363
265.227228813
265.227276613
265.227352363
265.227376387
265.227441038
265.227478775
265.227518925
265.227535462
265.227548613
265.227557125
265.227558600
265.227572925
265.227618875
265.227620950
265.227632637
265.227648125
265.227672638
265.227720475
265.227797137
265.227874988
265.228097263
265.228097350
265.228110100
265.228112600
265.228155525
265.228173837
265.228243513
265.228344600
265.228379225
265.228402937
265.228551650
265.228551863
265.228667288
265.228719787
265.228741725
265.228830038
265.228870100
265.228870212
265.228877763
265.228917538
265.228944150
265.229004175
265.229045788
265.229183363
265.229221112
265.229255013
265.229296575
265.229328850
265.229336713
265.229341025
265.229375925
265.229411863
265.229605375
265.229628275
265.229701500
265.229740863
265.229745575
265.229872587
265.229889125
265.229960563
265.229979000
265.230031475
265.230043875
265.230055975
265.230202738
265.230289112
265.230302950
265.230454200
265.230503387
265.230634125
265.230718687
265.230727162
265.230846438
265.230848625
265.230896800
265.230961975
265.230965513
265.231020950
265.231036075
265.231045537
265.231160312
265.231336587
265.231460987
265.231473237
265.231503450
265.231564887
265.231613337
265.231734575
265.231738625
265.231746187
265.231761900
265.231787775
265.231792788
265.231797050
265.231828350
265.231851812
265.231870050
265.231911325
265.231957438
265.232002250
265.232073987
265.232128662
265.232199537
265.232214113
265.232251688
265.232327500
265.232358062
265.232462250
265.232467488
265.232651700
265.232758025
265.232773512
265.232805750
265.232832313
265.232877875
265.232916438
265.232933400
265.232993250
265.233139000
265.233340988
265.233383038
265.233428125
265.233428287
265.233689225
265.233751713
265.233755825
265.233884087
265.234037787
265.234230287
265.234232025
265.234276500
265.234315563
265.234361500
265.234453863
265.234508250
265.234544300
265.234611112
265.234628225
265.234775250
265.234777300
265.234825887
265.234829600
265.234845225
265.234862313
265.234984312
265.234985525
265.235034887
265.235035150
265.235038363
265.235091375
265.235187913
265.235231100
265.235273113
265.235339550
265.235340012
265.235559663
265.235604912
265.235744700
265.235749800
265.235787025
265.236128525
265.236225000
265.236235350
265.236324250
265.236351850
265.236369625
265.236380000
265.236425875
265.236504438
265.236513387
265.236543400
265.236556875
265.236624237
265.236686750
265.236699312
265.236722050
265.236881063
265.236928938
265.236953487
265.236955813
265.237079387
265.237089163
265.237099488
265.237139750
265.237184325
265.237304625
265.237384800
265.237497963
265.237509462
265.237520038
265.237543437
265.237615250
265.237657813
265.237697862
265.237758612
265.237938075
265.238017963
265.238018613
265.238182462
265.238278550
265.238325187
265.238334413
265.238368075
265.238414300
265.238525250
265.238564000
265.238608800
265.238660163
265.238740988
265.238765875
265.238790925
265.238856113
265.238856200
265.238872125
265.239030163
265.239033087
265.239033175
265.239034700
265.239055700
265.239128625
265.239232275
265.239245500
265.239326787
265.239429212
265.239518775
265.239557063
265.239607738
265.239701963
265.239747400
265.239823962
265.239828387
265.239888875
265.239936525
265.239938450
265.239953012
265.240084038
265.240132175
265.240153750
265.240171575
265.240226312
265.240233013
265.240245000
265.240250538
265.240285837
265.240330825
265.240372000
265.240516963
265.240519988
265.240549088
265.240584300
265.240622337
265.240626613
265.240675587
265.240806750
265.240861875
265.240873437
265.240928625
265.241045325
265.241115438
265.241131325
265.241141800
265.241177887
265.241302188
265.241316025
265.241394075
265.241405175
265.241415888
265.241430912
265.241477013
265.241477187
265.241505763
265.241515012
265.241571487
265.241682588
265.241711875
265.241726550
265.241775837
265.241872475
265.241877638
265.241907700
265.242055988
265.242058275
265.242098625
265.242116587
265.242192925
265.242347363
265.242427025
265.242457525
265.242544587
265.242787825
265.242969150
265.242970400
265.242973637
265.242983800
265.242998100
265.243018413
265.243092925
265.243152437
265.243173538
265.243212388
265.243335800
265.243435025
265.243452450
265.243471725
265.243528013
265.243594925
265.243743462
265.243746600
265.243839262
265.243904687
265.243932687
265.243972138
265.243980200
265.244004538
265.244236563
265.244295650
265.244313850
265.244530563
265.244593437
265.244644087
265.244682325
265.244694887
265.244694975
265.244845937
265.244930450
265.244998150
265.245287212
265.245292887
265.245453012
265.245607312
265.245645775
265.245659913
265.245689663
265.245726887
265.245802787
265.245818962
265.245819037
265.245899575
265.246008450
265.246117050
265.246244475
265.246299238
265.246318875
265.246370562
265.246407350
265.246568625
265.246592225
265.246658837
265.246670563
265.246681825
265.246824025
265.246843313
265.246892787
265.246901537
265.246913600
265.246987950
265.246988050
265.247031950
265.247123725
265.247242863
265.247251825
265.247350863
265.247392250
265.247409488
265.247451900
265.247663913
265.247898600
265.247961562
265.248043125
265.248054525
265.248057775
265.248182762
265.248271162
265.248359962
265.248402650
265.248620900
265.248636125
265.248696788
265.248702000
265.248764800
265.248843150
265.248855650
265.248910250
265.248943838
265.248965812
265.248975500
265.248975588
265.249004300
265.249062962
265.249084638
265.249158088
265.249174650
265.249214387
265.249425562
265.249457275
265.249461400
265.249471075
265.249475425
265.249482275
265.249580350
265.249587588
265.249599900
265.249621338
265.249702913
265.249828112
265.249941225
265.250002688
265.250071800
265.250111850
265.250163025
265.250224237
265.250332888
265.250340063
265.250525725
265.250533562
265.250579725
265.250607800
265.250653250
265.250797200
265.250857788
265.251008750
265.251028362
265.251028463
265.251048250
265.251080638
265.251258550
265.251278925
265.251383813
265.251432187
265.251472475
265.251484638
265.251487288
265.251498187
265.251546650
265.251582200
265.251599413
265.251795487
265.251843000
265.251897200
265.251908688
265.251914300
265.252047000
265.252161512
265.252223650
265.252339875
265.252391450
265.252445675
265.252565100
265.252607012
265.252627738
265.252661237
265.252661325
265.252667650
265.252784125
265.253057475
265.253148450
265.253186800
265.253202800
265.253228225
265.253404375
265.253404762
265.253565163
265.253616525
265.253629475
265.253629563
265.253794050
265.253970163
265.253991700
265.254003625
265.254017900
265.254067963
265.254080475
265.254190675
265.254232713
265.254273463
265.254284375
265.254287238
265.254373962
265.254412075
265.254555687
265.254664138
265.254690825
265.254803175
265.254863113
265.254927675
265.254931437
265.255007813
265.255033588
265.255042162
265.255093875
265.255136887
265.255140987
265.255158875
265.255178638
265.255236212
265.255313237
265.255376850
265.255399100
265.255427138
265.255496938
265.255521762
265.255592687
265.255609587
265.255654938
265.255667137
265.255695812
265.255758850
265.255783388
265.255812737
265.255878087
265.255898425
265.255909950
265.255970713
265.255998300
265.256032900
265.256036638
265.256083950
265.256108462
265.256152962
265.256205463
265.256259625
265.256260387
265.256292050
265.256322550
265.256411313
265.256423213
265.256432388
265.256439763
265.256458575
265.256465612
265.256570662
265.256622500
265.256725775
265.256737013
265.256879088
265.256956475
265.256972912
265.257021475
265.257169300
265.257194337
265.257216987
265.257232087
265.257355712
265.257374100
265.257490350
265.257516600
265.257776313
265.257854287
265.257911738
265.257961637
265.257995938
265.258019262
265.258035838
265.258046262
265.258163525
265.258163613
265.258163837
265.258172975
265.258213087
265.258239900
265.258277588
265.258369038
265.258428863
265.258525450
265.258609987
265.258621925
265.258622063
265.258642500
265.258654387
265.258672775
265.258682075
265.258704362
265.258714400
265.258826913
265.258878325
265.258903813
265.259079088
265.259103850
265.259196650
265.259319250
265.259387962
265.259520137
265.259575575
265.259607062
265.259641025
265.259654238
265.259661312
265.259833113
265.259890663
265.259893788
265.259895262
265.259910962
265.260028637
265.260127113
265.260169975
265.260174900
265.260231075
265.260244413
265.260427225
265.260438937
265.260485937
265.260567312
265.260581138
265.260587925
265.260611912
265.260717287
265.260735413
265.260765700
265.260775262
265.260778900
265.260820113
265.260859675
265.260881400
265.260933750
265.260976562
265.261000337
265.261038162
265.261040612
265.261093225
265.261143312
265.261365675
265.261366913
265.261378788
265.261439713
265.261446400
265.261574100
265.261706650
265.261749100
265.261750688
265.261754662
265.261771237
265.261803250
265.261914363
265.262001400
265.262065225
265.262170900
265.262294812
265.262511375
265.262518038
265.262578075
265.262646150
265.262655662
265.262688738
265.262737587
265.262753175
265.262776037
265.262802663
265.262828975
265.262853275
265.262946913
265.263081913
265.263116000
265.263124137
265.263173188
265.263210650
265.263303150
265.263303237
265.263450363
265.263491612
265.263499487
265.263499588
265.263608738
265.263669725
265.263777038
265.263823450
265.263826650
265.263850288
265.263945562
265.263958437
265.264063475
265.264066362
265.264151225
265.264184563
265.264328375
265.264433913
265.264579313
265.264657312
265.264692438
265.264718437
265.264800600
265.264806500
265.264905925
265.264968388
265.264980638
265.265046250
265.265151200
265.265206375
265.265251725
265.265259875
265.265397712
265.265424750
265.265461500
265.265508888
265.265516925
265.265549750
265.265591500
265.265621725
265.265688175
265.265780812
265.265842987
265.265886700
265.265968638
265.265974325
265.266031775
265.266032375
265.266047975
265.266065875
265.266107363
265.266333112
265.266496862
265.266520325
265.266555075
265.266585250
265.266627912
265.266635575
265.266652825
265.266682950
265.266760050
265.266843525
265.266877975
265.266921588
265.266922588
265.266964700
265.267001350
265.267113713
265.267277187
265.267301025
265.267313237
265.267375587
265.267404400
265.267420238
265.267427725
265.267498587
265.267499438
265.267558450
265.267636175
265.267749100
265.267829025
265.267865050
265.267867550
265.267881100
265.267941162
265.268004062
265.268013850
265.268063275
265.268076137
265.268112487
265.268114588
265.268121450
265.268151812
265.268284962
265.268364212
265.268513962
265.268519950
265.268533263
265.268572937
265.268679950
265.268751200
265.268792362
265.268796250
265.268859062
265.268883688
265.268923975
265.268958988
265.268987088
265.268987175
265.269015513
265.269301762
265.269389812
265.269404525
265.269440375
265.269555487
265.269641013
265.269815138
265.269829212
265.269832575
265.269845588
265.269869425
265.270135400
265.270144338
265.270155788
265.270178500
265.270202537
265.270280412
265.270306963
265.270340238
265.270364050
265.270441712
265.270483437
265.270491162
265.270678412
265.270697912
265.270805025
265.270969075
265.270976550
265.270984475
265.271000350
265.271010050
265.271013950
265.271044600
265.271055575
265.271095162
265.271107987
265.271202212
265.271348938
265.271505250
265.271543812
265.271546250
265.271561937
265.271743200
265.271757738
265.271791800
265.271819462
265.271822550
265.271834388
265.271851612
265.271904800
265.272033075
265.272105488
265.272156300
265.272309750
265.272401413
265.272441838
265.272462500
265.272550425
265.272801412
265.272825613
265.272867325
265.272895587
265.272897437
265.272920988
265.272931137
265.273001088
265.273024712
265.273131700
265.273142263
265.273227100
265.273301737
265.273435900
265.273448238
265.273461863
265.273465450
265.273516925
265.273527413
265.273540412
265.273617638
265.273731400
265.273865025
265.273882700
265.273899088
265.273926375
265.273926637
265.273940563
265.274082388
265.274088613
265.274103538
265.274114275
265.274118063
265.274139612
265.274156725
265.274167075
265.274219175
265.274226050
265.274287813
265.274316087
265.274385887
265.274390075
265.274394400
265.274510325
265.274528675
265.274549537
265.274549625
265.274622725
265.274623888
265.274857838
265.274898075
265.274902075
265.274929225
265.274960388
265.274964463
265.274977713
265.275004825
265.275006038
265.275025725
265.275106887
265.275112550
265.275120525
265.275120775
265.275147525
265.275321337
265.275485862
265.275486063
265.275499425
265.275522088
265.275529800
265.275534662
265.275558262
265.275588250
265.275628625
265.275709137
265.275721825
265.275797838
265.275819475
265.275992475
265.276208512
265.276308550
265.276396462
265.276398575
265.276421112
265.276451150
265.276478175
265.276600288
265.276639575
265.276713813
265.276756713
265.276793312
265.276833813
265.276834087
265.276840400
265.277025612
265.277058988
265.277166675
265.277307525
265.277353475
265.277366762
265.277376425
265.277488063
265.277568037
265.277576237
265.277607913
265.277627525
265.277638112
265.277643862
265.277646212
265.277663113
265.277663862
265.277695400
265.277798750
265.277817313
265.277937888
265.277938162
265.277954538
265.277959125
265.277970350
265.277979738
265.278046200
265.278066325
265.278069100
265.278084588
265.278085100
265.278191662
265.278245137
265.278263175
265.278277050
265.278382400
265.278399275
265.278420262
265.278657012
265.278828238
265.278984425
265.278999600
265.278999688
265.279031388
265.279090512
265.279103300
265.279146550
265.279180063
265.279310488
265.279331562
265.279390475
265.279440300
265.279500713
265.279501513
265.279511250
265.279513988
265.279553038
265.279553200
265.279643013
265.279749013
265.279783212
265.279790225
265.279815162
265.279878512
265.279879475
265.279888837
265.279936663
265.280047412
265.280069963
265.280171875
265.280175013
265.280178562
265.280224375
265.280226725
265.280253937
265.280263050
265.280273525
265.280275925
265.280390888
265.280407663
265.280444225
265.280503613
265.280518575
265.280609538
265.280610175
265.280632725
265.280638525
265.280732138
265.280755362
265.280791837
265.280811875
265.280820038
265.280856513
265.280932550
265.281015212
265.281020150
265.281083075
265.281113150
265.281124500
265.281157362
265.281370025
265.281393175
265.281443075
265.281515362
265.281701750
265.281784425
265.281869800
265.281973975
265.281999837
265.282072075
265.282121125
265.282126950
265.282271925
265.282371200
265.282373787
265.282567938
265.282608400
265.282608487
265.282608663
265.282628225
265.282638125
265.283026650
265.283181062
265.283193687
265.283200075
265.283200163
265.283214713
265.283300162
265.283337250
265.283828075
265.284012700
265.284081300
265.284126900
265.284199713
265.284287650
265.284368187
265.284457637
265.284636612
265.284691613
265.284715500
265.284741725
265.284788962
265.284795663
265.284881050
265.285115125
265.285159725
265.285193512
265.285205613
265.285205700
265.285259250
265.285259338
265.285356225
265.285410038
265.285469112
265.285506488
265.285529225
265.285660550
265.285740788
265.285773775
265.285818350
265.285837362
265.285879175
265.285950850
265.285993550
265.286059963
265.286274913
265.286409488
265.286555500
265.286601175
265.286766862
265.286775462
265.286906350
265.286918950
265.286966913
265.287055675
265.287094350
265.287152100
265.287194300
265.287231862
265.287320463
265.287336262
265.287357400
265.287500963
265.287593912
265.287675300
265.287840725
265.287893450
265.287901600
265.287916437
265.287958825
265.287987387
265.288107100
265.288130075
265.288147987
265.288215638
265.288389537
265.288470562
265.288470637
265.288484912
265.288533762
265.288555062
265.288566763
265.288572125
265.288575663
265.288581163
265.288715513
265.288758212
265.288774775
265.288775300
265.288868375
265.288914537
265.288968613
265.289023063
265.289023413
265.289032712
265.289080712
265.289135350
265.289149988
265.289208187
265.289280975
265.289301550
265.289361962
265.289373212
265.289395325
265.289423075
265.289450612
265.289470612
265.289534200
265.289657375
265.289667750
265.289712950
265.289759875
265.289789237
265.289789350
265.289796938
265.289843600
265.289865912
265.289875312
265.289878750
265.289913613
265.289926738
265.290100100
265.290188737
265.290227813
265.290354962
265.290392763
265.290433038
265.290466300
265.290512337
265.290532788
265.290562538
265.290657362
265.290667537
265.290738713
265.290741775
265.290807463
265.290820900
265.290877075
265.290917962
265.290971775
265.290971888
265.290972450
265.291039263
265.291039362
265.291410537
265.291437550
265.291483450
265.291491475
265.291554362
265.291658737
265.291658900
265.291755212
265.291816900
265.291837187
265.291902200
265.291907000
265.291924775
265.291933850
265.291963212
265.291985488
265.292092250
265.292118287
265.292149800
265.292298925
265.292523075
265.292619212
265.292629425
265.292645988
265.292673700
265.292712913
265.292784300
265.292837750
265.292892887
265.292907038
265.292913550
265.292963312
265.292970150
265.293070763
265.293126300
265.293127513
265.293148687
265.293186825
265.293296125
265.293456300
265.293481887
265.293580200
265.293616513
265.293622700
265.293635025
265.293719188
265.293838213
265.294081500
265.294160825
265.294162350
265.294189575
265.294226112
265.294251800
265.294313262
265.294326725
265.294388750
265.294388875
265.294514325
265.294531625
265.294541837
265.294551175
265.294590088
265.294664575
265.294716638
265.294718087
265.294827037
265.294844988
265.294947788
265.295010962
265.295027175
265.295040450
265.295113587
265.295166662
265.295208012
265.295428287
265.295492500
265.295570113
265.295590787
265.295646975
265.295746050
265.295756375
265.295799825
265.295801213
265.295817825
265.295984863
265.296005275
265.296074025
265.296077650
265.296102875
265.296231213
265.296434813
265.296465862
265.296551750
265.296570013
265.296826362
265.296858988
265.296956637
265.296988650
265.297051313
265.297053850
265.297196400
265.297295038
265.297304100
265.297434950
265.297643563
265.297673537
265.297863963
265.297875500
265.297878550
265.297938288
265.298020850
265.298132963
265.298139863
265.298187612
265.298279738
265.298388887
265.298451338
265.298502488
265.298555238
265.298661800
265.298674650
265.298780362
265.298795938
265.298796025
265.298828925
265.298891187
265.298917575
265.298966038
265.299028712
265.299035475
265.299058188
265.299061975
265.299063850
265.299166725
265.299204462
265.299248100
265.299248837
265.299281725
265.299362788
265.299363813
265.299401037
265.299449675
265.299449788
265.299458300
265.299509713
265.299559600
265.299600625
265.299660025
265.299679163
265.299715000
265.299737662
265.299738375
265.299813800
265.299850850
265.299864225
265.299948537
265.299989450
265.300019513
265.300062500
265.300387425
265.300445100
265.300711887
265.300748838
265.300825813
265.300924388
265.300998713
265.301085475
265.301088050
265.301098663
265.301158462
265.301182775
265.301191375
265.301212813
265.301298738
265.301298825
265.301298925
265.301340238
265.301479575
265.301526238
265.301554237
265.301625600
265.301668025
265.301681137
265.301735637
265.301962638
265.301969575
265.302003987
265.302079988
265.302153288
265.302168125
265.302198137
265.302265475
265.302265637
265.302381987
265.302437437
265.302626337
265.302707012
265.302714112
265.302891462
265.302907500
265.302940638
265.303080000
265.303145625
265.303180750
265.303225338
265.303250762
265.303330150
265.303381338
265.303520025
265.303546475
265.303659475
265.303666388
265.303689650
265.303719675
265.303761175
265.303865525
265.303903938
265.303969063
265.304023725
265.304058913
265.304065788
265.304172812
265.304224088
265.304420363
265.304483662
265.304504325
265.304520212
265.304591763
265.304597900
265.304622525
265.304671575
265.304677900
265.304729600
265.304730700
265.304784088
265.304869975
265.304959188
265.304961012
265.304988750
265.304995787
265.304997662
265.305044825
265.305145925
265.305169775
265.305206500
265.305242188
265.305247162
265.305247937
265.305263588
265.305277262
265.305346375
265.305413788
265.305442700
265.305444675
265.305458588
265.305499063
265.305612475
265.305638337
265.305767150
265.305813788
265.305845987
265.305860050
265.305894425
265.305943775
265.305987800
265.305992350
265.306145113
265.306183863
265.306301062
265.306405438
265.306513975
265.306554638
265.306564500
265.306564700
265.306575512
265.306595188
265.306671638
265.306756075
265.306774088
265.306854737
265.306906300
265.306949650
265.306980275
265.306999038
265.307007450
265.307070237
265.307180487
265.307226012
265.307347950
265.307409563
265.307421888
265.307425725
265.307434087
265.307536450
265.307615200
265.307616863
265.307664762
265.307697113
265.307707625
265.307708063
265.307757013
265.307923975
265.307936200
265.307970875
265.307981950
265.307984037
265.307992475
265.308061775
265.308139700
265.308375688
265.308403413
265.308562512
265.308572975
265.308585887
265.308689100
265.308792938
265.308820637
265.308924025
265.308924375
265.308925025
265.308979987
265.308986512
265.308986638
265.309081700
265.309140875
265.309330675
265.309368175
265.309376387
265.309396887
265.309452075
265.309471850
265.309474475
265.309482375
265.309511387
265.309525525
265.309592313
265.309669350
265.309742375
265.309749937
265.309775887
265.309789787
265.309806588
265.309806663
265.309866350
265.309927437
265.310015688
265.310098025
265.310102575
265.310110875
265.310178737
265.310203300
265.310214425
265.310305125
265.310520063
265.310521338
265.310545325
265.310550400
265.310619675
265.310695512
265.310764550
265.310788838
265.310800238
265.310839200
265.310939425
265.310974950
265.311033812
265.311067950
265.311144600
265.311154237
265.311175650
265.311274050
265.311289812
265.311374787
265.311386562
265.311408725
265.311442162
265.311512500
265.311591588
265.311608962
265.311686212
265.311710650
265.311822338
265.311830213
265.311859500
265.311880500
265.311900288
265.312008413
265.312019588
265.312021750
265.312028537
265.312055275
265.312081412
265.312129625
265.312178963
265.312205063
265.312221700
265.312226038
265.312236525
265.312253488
265.312292750
265.312297800
265.312316900
265.312374275
265.312400975
265.312410250
265.312425888
265.312490700
265.312548162
265.312561412
265.312610100
265.312827837
265.312832750
265.312956825
265.312984588
265.313028487
265.313040362
265.313085162
265.313115088
265.313137138
265.313174937
265.313220913
265.313239825
265.313239925
265.313325050
265.313329150
265.313333087
265.313420300
265.313451475
265.313483287
265.313688562
265.313719300
265.313822313
265.313823375
265.313823475
265.313857625
265.313904950
265.313905050
265.314145550
265.314149138
265.314157425
265.314205075
265.314275162
265.314284900
265.314289537
265.314292588
265.314521475
265.314558875
265.314579225
265.314597575
265.314607100
265.314719762
265.314721588
265.314764150
265.314794900
265.314906275
265.314942200
265.314958363
265.315034112
265.315049000
265.315135713
265.315218400
265.315261862
265.315319087
265.315333750
265.315372513
265.315380800
265.315509575
265.315548275
265.315616025
265.315716737
265.315745788
265.315745887
265.315850525
265.315871587
265.316038025
265.316047950
265.316087225
265.316096750
265.316105475
265.316124625
265.316201112
265.316225363
265.316253425
265.316321038
265.316321125
265.316330438
265.316399075
265.316477738
265.316667512
265.316715775
265.316805325
265.316842012
265.316842113
265.316874100
265.317069375
265.317077863
265.317098275
265.317144375
265.317210788
265.317351537
265.317435250
265.317439750
265.317501175
265.317545263
265.317675162
265.317683237
265.317763650
265.317806275
265.317841150
265.317891625
265.317939025
265.318027137
265.318258975
265.318259062
265.318263962
265.318288512
265.318332975
265.318418200
265.318433687
265.318467113
265.318501313
265.318524050
265.318683700
265.318704388
265.318704487
265.318726925
265.318743450
265.318786363
265.318832725
265.318860062
265.318892150
265.319048937
265.319159350
265.319165700
265.319229675
265.319244538
265.319305213
265.319368587
265.319385600
265.319496738
265.319507288
265.319622975
265.319719038
265.319722450
265.319865363
265.319924937
265.319937075
265.319962275
265.319962400
265.320005987
265.320165788
265.320227675
265.320306775
265.320313550
265.320406788
265.320614138
265.320667575
265.320741113
265.320780500
265.320805250
265.320929288
265.320952438
265.321009500
265.321030900
265.321032175
265.321109275
265.321129412
265.321212488
265.321269637
265.321270275
265.321398925
265.321412075
265.321413350
265.321416100
265.321513750
265.321533387
265.321614062
265.321642925
265.321727600
265.321767888
265.321852837
265.321889887
265.321905050
265.321958938
265.321986575
265.322083963
265.322262613
265.322314937
265.322323037
265.322335125
265.322411850
265.322422038
265.322709337
265.322713625
265.322732238
265.322732325
265.322732412
265.322736137
265.322800712
265.322821562
265.322863987
265.322959500
265.323036362
265.323041387
265.323042125
265.323057113
265.323062338
265.323243375
265.323339375
265.323407687
265.323475075
265.323563250
265.323660325
265.323681550
265.323694913
265.323695275
265.323721213
265.323791212
265.323846625
265.323961512
265.324084337
265.324107262
265.324109275
265.324152562
265.324240813
265.324336950
265.324442400
265.324498625
265.324513125
265.324561950
265.324597575
265.324632125
265.324726750
265.324735388
265.324805262
265.325139700
265.325258775
265.325368300
265.325474425
265.325505862
265.325558925
265.325583900
265.325707663
265.325707750
265.325753325
265.325764288
265.325965325
265.326004775
265.326006525
265.326036462
265.326062400
265.326083050
265.326122063
265.326205925
265.326220238
265.326317050
265.326333725
265.326401637
265.326443687
265.326455862
265.326461800
265.326567238
265.326605412
265.326632625
265.326641075
265.326683787
265.326762438
265.326763412
265.326802450
265.326809950
265.326880188
265.327005938
265.327036950
265.327178250
265.327522488
265.327686712
265.327733625
265.327746438
265.327754863
265.327773650
265.327776163
265.327784563
265.327786900
265.327874587
265.327897575
265.327906175
265.327949525
265.328006238
265.328029575
265.328184538
265.328231200
265.328252337
265.328256375
265.328389650
265.328498862
265.328608013
265.328634137
265.328644925
265.328655663
265.328659587
265.328777488
265.328831987
265.328832837
265.328833013
265.328933575
265.328939938
265.328963687
265.329015100
265.329024512
265.329024800
265.329025750
265.329037225
265.329051300
265.329110338
265.329270375
265.329277338
265.329313212
265.329444200
265.329468212
265.329468300
265.329480363
265.329481575
265.329482000
265.329488137
265.329542975
265.329543413
265.329554337
265.329751100
265.329778412
265.329784950
265.329856212
265.329922737
265.329930262
265.330116325
265.330192075
265.330203462
265.330300850
265.330303775
265.330322225
265.330323212
265.330355863
265.330474837
265.330510862
265.330529425
265.330530538
265.330721350
265.330861975
265.330978813
265.331013638
265.331170275
265.331172375
265.331269275
265.331279675
265.331302087
265.331469963
265.331584925
265.331650738
265.331727538
265.331768125
265.331794162
265.331800662
265.331829137
265.331924500
265.331964013
265.331987875
265.332044500
265.332052987
265.332148362
265.332178150
265.332190487
265.332190825
265.332200125
265.332315500
265.332358775
265.332395525
265.332489950
265.332492500
265.332518400
265.332525975
265.332640750
265.332646950
265.332674362
265.332692137
265.332728288
265.332745387
265.332862037
265.332910850
265.333113925
265.333320163
265.333340813
265.333400425
265.333402875
265.333436263
265.333542000
265.333567088
265.333688000
265.333720313
265.333800612
265.333883163
265.333917875
265.333952838
265.333984000
265.334063850
265.334161475
265.334164175
265.334191562
265.334207812
265.334218813
265.334264800
265.334384862
265.334385962
265.334418313
265.334422925
265.334503837
265.334665050
265.334743838
265.334780375
265.334867800
265.334867888
265.335015400
265.335081800
265.335087825
265.335150175
265.335225088
265.335309312
265.335381337
265.335426325
265.335435088
265.335540000
265.335563725
265.335693550
265.335705787
265.335874762
265.335959325
265.336040287
265.336080612
265.336140500
265.336180650
265.336188000
265.336230725
265.336272188
265.336273475
265.336314362
265.336345650
265.336531187
265.336562675
265.336604400
265.336713637
265.336784300
265.336822088
265.337043400
265.337090200
265.337132462
265.337226588
265.337237987
265.337391313
265.337471925
265.337579712
265.337585750
265.337594025
265.337625613
265.337647775
265.337679875
265.337685787
265.337723363
265.337780463
265.337786100
265.337807312
265.337871200
265.337874525
265.337876025
265.337945175
265.337989350
265.338019238
265.338028050
265.338074463
265.338090200
265.338105400
265.338150700
265.338157600
265.338159813
265.338174163
265.338175675
265.338192338
265.338311412
265.338347237
265.338370387
265.338502175
265.338587512
265.338587600
265.338602563
265.338662437
265.338717400
265.338739925
265.338777425
265.338807112
265.338836212
265.338846275
265.338874125
265.338901650
265.338922262
265.339060388
265.339106637
265.339153675
265.339243825
265.339265162
265.339300438
265.339357725
265.339401737
265.339412700
265.339506837
265.339517162
265.339546887
265.339579212
265.339631500
265.339741600
265.339831625
265.339836138
265.339857675
265.340020975
265.340024750
265.340028100
265.340063387
265.340066975
265.340067075
265.340142163
265.340193138
265.340202663
265.340281387
265.340297837
265.340334525
265.340365500
265.340376750
265.340391625
265.340401713
265.340457100
265.340815637
265.340831138
265.340970837
265.340976225
265.341084862
265.341102200
265.341126550
265.341220875
265.341220950
265.341244525
265.341278675
265.341283800
265.341350525
265.341418888
265.341446375
265.341493575
265.341548000
265.341676900
265.341691225
265.341819400
265.341844638
265.341855313
265.341896800
265.342002425
265.342005200
265.342031637
265.342041850
265.342171625
265.342277163
265.342300513
265.342318537
265.342676387
265.342799362
265.342904863
265.342963863
265.342982125
265.342982812
265.343010100
265.343028387
265.343140162
265.343140263
265.343167087
265.343180000
265.343188713
265.343267600
265.343405663
265.343487775
265.343523575
265.343623475
265.343827262
265.343896037
265.343942663
265.343966062
265.343966163
265.344051638
265.344173900
265.344252025
265.344278513
265.344318063
265.344388425
265.344410063
265.344508975
265.344547125
265.344578475
265.344621250
265.344649812
265.344667512
265.344695400
265.344893475
265.344902413
265.344931213
265.344953837
265.344969500
265.345058300
265.345127900
265.345160550
265.345267725
265.345332950
265.345337612
265.345341700
265.345443213
265.345455075
265.345477012
265.345508937
265.345554975
265.345592725
265.345623425
265.345649013
265.345749937
265.345771587
265.345808262
265.345828400
265.345863100
265.345967325
265.345967400
265.346004100
265.346113100
265.346153475
265.346240038
265.346273988
265.346283262
265.346283350
265.346387438
265.346462463
265.346478425
265.346506050
265.346521625
265.346538125
265.346614662
265.346618925
265.346711525
265.346733388
265.346754525
265.346765913
265.346772788
265.347007287
265.347018112
265.347106863
265.347201887
265.347210325
265.347238375
265.347251975
265.347262050
265.347264300
265.347360525
265.347443188
265.347575975
265.347606275
265.347684250
265.347697300
265.347709562
265.347736175
265.347749238
265.347768550
265.347770375
265.347792637
265.347809150
265.347860963
265.347884325
265.347887875
265.347902925
265.347986838
265.348120075
265.348135738
265.348232112
265.348276600
265.348302488
265.348342338
265.348525450
265.348545638
265.348644163
265.348669013
265.348731975
265.348778112
265.348843812
265.348856700
265.348870612
265.349001625
265.349072412
265.349085700
265.349175325
265.349228075
265.349255725
265.349255813
265.349304475
265.349304650
265.349348325
265.349382250
265.349441900
265.349484588
265.349524163
265.349546412
265.349683900
265.349745650
265.349894425
265.349938413
265.349946063
265.350011275
265.350120500
265.350350300
265.350372250
265.350418513
265.350454975
265.350472575
265.350564325
265.350565350
265.350569050
265.350623675
265.350653137
265.350657937
265.350729713
265.350969513
265.350989350
265.351051788
265.351091962
265.351096788
265.351119600
265.351146262
265.351241663
265.351251575
265.351256487
265.351317925
265.351318112
265.351350975
265.351369863
265.351382450
265.351490062
265.351531025
265.351563737
265.351612112
265.351612200
265.351624163
265.351645837
265.351655725
265.351696250
265.351720662
265.351744525
265.351787825
265.351824275
265.351838050
265.351927250
265.351935163
265.351950275
265.352114025
265.352251800
265.352582475
265.352626775
265.352668962
265.352669600
265.352678300
265.352783850
265.352870400
265.352872863
265.353017787
265.353030262
265.353050863
265.353103225
265.353130625
265.353227212
265.353291413
265.353302962
265.353345025
265.353412812
265.353448738
265.353460875
265.353516025
265.353558738
265.353561838
265.353586025
265.353646450
265.353902800
265.353948875
265.353948975
265.353957738
265.353984262
265.353997363
265.354025638
265.354075513
265.354140438
265.354268913
265.354294788
265.354295813
265.354329975
265.354343325
265.354426638
265.354431675
265.354541112
265.354551412
265.354618500
265.354623862
265.354633125
265.354634000
265.354749100
265.354750250
265.354765250
265.354868937
265.354920288
265.354989725
265.355000888
265.355250963
265.355264250
265.355346150
265.355359487
265.355383225
265.355441500
265.355477525
265.355501400
265.355530800
265.355587675
265.355625800
265.355697775
265.355819587
265.355840763
265.355884350
265.355958588
265.356032888
265.356043387
265.356124450
265.356281113
265.356381387
265.356447613
265.356515887
265.356549762
265.356622825
265.356640388
265.356741950
265.357016288
265.357016638
265.357157050
265.357462850
265.357503450
265.357534475
265.357588850
265.357603912
265.357657200
265.357673400
265.357674375
265.357677225
265.357753700
265.357760638
265.357784438
265.357789725
265.357800812
265.357806700
265.357812938
265.357830275
265.357831062
265.357902663
265.357955975
265.357956100
265.358014112
265.358076600
265.358082975
265.358090325
265.358259050
265.358261100
265.358302150
265.358329538
265.358353625
265.358382175
265.358466588
265.358498250
265.358563437
265.358620238
265.358673313
265.358789213
265.358831662
265.358836063
265.358952387
265.358974175
265.359028475
265.359160513
265.359176563
265.359197913
265.359200525
265.359263488
265.359301113
265.359347888
265.359431100
265.359446387
265.359689787
265.359752975
265.359777725
265.359866450
265.359869925
265.359958812
265.359965350
265.360033975
265.360153938
265.360164575
265.360186338
265.360218525
265.360243500
265.360284187
265.360302812
265.360315825
265.360327762
265.360391237
265.360393187
265.360397650
265.360451838
265.360461863
265.360463150
265.360490463
265.360496925
265.360502275
265.360530938
265.360531112
265.360541450
265.360584800
265.360614962
265.360646137
265.360762775
265.360777375
265.360777563
265.360804350
265.360814250
265.360903050
265.360934713
265.360945450
265.360959638
265.360965800
265.361017725
265.361037038
265.361043763
265.361067275
265.361125800
265.361139238
265.361172750
265.361217913
265.361232675
265.361245138
265.361251213
265.361377287
265.361380825
265.361442575
265.361447763
265.361449550
265.361467900
265.361537037
265.361553888
265.361777675
265.361815750
265.361829000
265.361908550
265.361972050
265.361997075
265.362004350
265.362070637
265.362097675
265.362131663
265.362151600
265.362325488
265.362451188
265.362476062
265.362506138
265.362723188
265.362740438
265.362852187
265.362872875
265.362905087
265.363081850
265.363099475
265.363239388
265.363255312
265.363269125
265.363288650
265.363319838
265.363393350
265.363481075
265.363503250
265.363524200
265.363540812
265.363562250
265.363622137
265.363638100
265.363639663
265.363713263
265.363723575
265.363750825
265.363872400
265.363996737
265.364004813
265.364021050
265.364049762
265.364185125
265.364198687
265.364225138
265.364252688
265.364344738
265.364364350
265.364372175
265.364548813
265.364559413
265.364565687
265.364798475
265.364798862
265.364850000
265.364866625
265.364889937
265.364916800
265.364921575
265.364935700
265.364960075
265.364960437
265.364993375
265.365023500
265.365109613
265.365266262
265.365319338
265.365385475
265.365474200
265.365525325
265.365528788
265.365539650
265.365616462
265.365671287
265.365705750
265.365744500
265.365944850
265.366050200
265.366129312
265.366247800
265.366254013
265.366254525
265.366293788
265.366345975
265.366346200
265.366383800
265.366483562
265.366483663
265.366524038
265.366564750
265.366621662
265.366642763
265.366713963
265.366720762
265.366726600
265.366779413
265.366877825
265.366908150
265.366916662
265.366919563
265.367119437
265.367318525
265.367421150
265.367468537
265.367483650
265.367530575
265.367545750
265.367563313
265.367700125
265.367746038
265.367762112
265.367784175
265.367808813
265.367992350
265.368012963
265.368034987
265.368045200
265.368204425
265.368209200
265.368259738
265.368346262
265.368477187
265.368642325
265.368781287
265.368781375
265.368898450
265.368947900
265.368993450
265.369000987
265.369001613
265.369109013
265.369109088
265.369137562
265.369143413
265.369198588
265.369225313
265.369240300
265.369281575
265.369298425
265.369305288
265.369329725
265.369356875
265.369363025
265.369405037
265.369429225
265.369444162
265.369550950
265.369754350
265.369780988
265.369804700
265.369838050
265.369876888
265.369876975
265.369984788
265.370046200
265.370049700
265.370078650
265.370099750
265.370151337
265.370151425
265.370179550
265.370180338
265.370261825
265.370351837
265.370352187
265.370434050
265.370514075
265.370591413
265.370742825
265.370749300
265.370794425
265.370825238
265.370876475
265.370906125
265.370924825
265.370925287
265.371024900
265.371026825
265.371256163
265.371316550
265.371338438
265.371338725
265.371426312
265.371455000
265.371492975
265.371510600
265.371572700
265.371632700
265.371645038
265.371729150
265.371828662
265.371908300
265.371916275
265.371953337
265.372050675
265.372185387
265.372350262
265.372505187
265.372744075
265.372821013
265.372833338
265.372836913
265.372847412
265.372888537
265.372908750
265.372918500
265.372959475
265.372972875
265.372973250
265.373050163
265.373080012
265.373103137
265.373209013
265.373248587
265.373379138
265.373390900
265.373417313
265.373535225
265.373579350
265.373625225
265.373653575
265.373657063
265.373730762
265.373801275
265.373942087
265.373965075
265.373970013
265.374002287
265.374007850
265.374129537
265.374137375
265.374371850
265.374450025
265.374614850
265.374621063
265.374631525
265.374714588
265.374720637
265.374802950
265.374857200
265.374942975
265.374972463
265.374989637
265.375157025
265.375167325
265.375195075
265.375235875
265.375251700
265.375282487
265.375334937
265.375343225
265.375482175
265.375517613
265.375552987
265.375596450
265.375804325
265.375912787
265.375925825
265.375994387
265.375997425
265.376002275
265.376039612
265.376130187
265.376138337
265.376146488
265.376214212
265.376317588
265.376436712
265.376442612
265.376503725
265.376623900
265.376632700
265.376666812
265.376794725
265.376977575
265.377066062
265.377107075
265.377119612
265.377147438
265.377228587
265.377248188
265.377256387
265.377260800
265.377283775
265.377361937
265.377389750
265.377401275
265.377564812
265.377666050
265.377666425
265.377705788
265.377719238
265.377811488
265.377812725
265.377924188
265.377926200
265.377978288
265.377993437
265.378089713
265.378182725
265.378304613
265.378316200
265.378434200
265.378445000
265.378481575
265.378532688
265.378564825
265.378602538
265.378652913
265.378664650
265.378764462
265.378898950
265.378969488
265.379039075
265.379054563
265.379077775
265.379077975
265.379183662
265.379277812
265.379300787
265.379411012
265.379422387
265.379604025
265.379681550
265.379697750
265.379901400
265.379901688
265.379902675
265.380007225
265.380010837
265.380136913
265.380144950
265.380186850
265.380293188
265.380349225
265.380423175
265.380594637
265.380599900
265.381003088
265.381052338
265.381072025
265.381102512
265.381284700
265.381435062
265.381545950
265.381578425
265.381578900
265.381643037
265.381689812
265.382013575
265.382020137
265.382178413
265.382212213
265.382253612
265.382684037
265.382698200
265.382755687
265.382790338
265.382796025
265.382876125
265.383003175
265.383004337
265.383007637
265.383033487
265.383130413
265.383174488
265.383184325
265.383191662
265.383247825
265.383345613
265.383373887
265.383480875
265.383501725
265.383580188
265.383646100
265.383739063
265.383775775
265.383846300
265.383899325
265.383924912
265.383936638
265.383953987
265.383971187
265.384028425
265.384144662
265.384145800
265.384169638
265.384229000
265.384277638
265.384350663
265.384394175
265.384412812
265.384426613
265.384489438
265.384524312
265.384659387
265.384806463
265.384832613
265.384870138
265.384909175
265.384920225
265.384981875
265.385009738
265.385029537
265.385084937
265.385122000
265.385122388
265.385128275
265.385139000
265.385178250
265.385199525
265.385335325
265.385339775
265.385339887
265.385353475
265.385540725
265.385543938
265.385565837
265.385619412
265.385671512
265.385679563
265.385781800
265.385803475
265.385803562
265.385849325
265.385927000
265.386007688
265.386007775
265.386063438
265.386093675
265.386151987
265.386167075
265.386183725
265.386285900
265.386333875
265.386364287
265.386790575
265.386800288
265.386818787
265.386849975
265.386854863
265.386920000
265.387012337
265.387038038
265.387050375
265.387104150
265.387148025
265.387156038
265.387157287
265.387208600
265.387237550
265.387239550
265.387280088
265.387287925
265.387395888
265.387422012
265.387445562
265.387659412
265.387689550
265.387799388
265.387836713
265.387849000
265.388238625
265.388247588
265.388252888
265.388329812
265.388372900
265.388393775
265.388515887
265.388629262
265.388718600
265.388826237
265.388869688
265.388951675
265.389026475
265.389068463
265.389118975
265.389127213
265.389129650
265.389137250
265.389180550
265.389231413
265.389259025
265.389281638
265.389370150
265.389426813
265.389479750
265.389495225
265.389544400
265.389568800
265.389792375
265.389842288
265.389863100
265.389940313
265.390042875
265.390052325
265.390060150
265.390132913
265.390133000
265.390133075
265.390161788
265.390171575
265.390183975
265.390196700
265.390220087
265.390221087
265.390227363
265.390301600
265.390301712
265.390412775
265.390421450
265.390427500
265.390440850
265.390459113
265.390461512
265.390489462
265.390533475
265.390533937
265.390682075
265.390690350
265.390703350
265.390703438
265.390720175
265.390782812
265.390852925
265.390881700
265.390972213
265.391040412
265.391145800
265.391300787
265.391339325
265.391374100
265.391377513
265.391377600
265.391386313
265.391408725
265.391435387
265.391436475
265.391652525
265.391759288
265.391761537
265.391824650
265.391825225
265.391825625
265.391838975
265.391903787
265.391929387
265.392039700
265.392039787
265.392065038
265.392137713
265.392231450
265.392236325
265.392270425
265.392310763
265.392380450
265.392404838
265.392424413
265.392424775
265.392458337
265.392500350
265.392541962
265.392590213
265.392639462
265.392674950
265.392675037
265.392678100
265.392776813
265.392940525
265.393041550
265.393101413
265.393269700
265.393353225
265.393411688
265.393491375
265.393528450
265.393560000
265.393636862
265.393658212
265.393688563
265.393740562
265.393763588
265.393782525
265.393815900
265.393858212
265.393858300
265.393933300
265.393961063
265.394031600
265.394035412
265.394053000
265.394219712
265.394236487
265.394468663
265.394477812
265.394552363
265.394669975
265.394694463
265.394810050
265.394841237
265.394871438
265.394891575
265.394900325
265.394911238
265.394932275
265.394992237
265.395146038
265.395157425
265.395164950
265.395180100
265.395237913
265.395315475
265.395492338
265.395513275
265.395519213
265.395580350
265.395711775
265.395738413
265.395745962
265.395847613
265.395922863
265.396012112
265.396086050
265.396129475
265.396129588
265.396192850
265.396199262
265.396236588
265.396313000
265.396413150
265.396418962
265.396419462
265.396476862
265.396500700
265.396501475
265.396645125
265.396651950
265.396714537
265.396730525
265.396861087
265.396922875
265.396969675
265.397047563
265.397061875
265.397127725
265.397192125
265.397237212
265.397261750
265.397268500
265.397271550
265.397296625
265.397431812
265.397434400
265.397504425
265.397505362
265.397618738
265.397645975
265.397677513
265.397690487
265.397725700
265.397764063
265.397792700
265.397864075
265.397924725
265.398003313
265.398013187
265.398022750
265.398031850
265.398032787
265.398057338
265.398121250
265.398151500
265.398208512
265.398250550
265.398486825
265.398554812
265.398674412
265.398696300
265.398771350
265.398781725
265.398877375
265.398893775
265.398946850
265.399001725
265.399026100
265.399073900
265.399194113
265.399201875
265.399239250
265.399280462
265.399356625
265.399497125
265.399497450
265.399668837
265.399805287
265.399918012
265.399941813
265.400071075
265.400222863
265.400260025
265.400331112
265.400355687
265.400466575
265.400467400
265.400484625
265.400508200
265.400512100
265.400537962
265.400568212
265.400590538
265.400604788
265.400649962
265.400686250
265.400688250
265.400717900
265.400732988
265.400906412
265.400951100
265.400973188
265.401146037
265.401379313
265.401391100
265.401423775
265.401440175
265.401469313
265.401545063
265.401645588
265.401723263
265.401746937
265.401806762
265.401904087
265.401904175
265.401985575
265.402023863
265.402069825
265.402123263
265.402153200
265.402170838
265.402196063
265.402208513
265.402360687
265.402458625
265.402576725
265.402603575
265.402662888
265.402669600
265.402812363
265.402834800
265.402887062
265.402894038
265.402896450
265.403012988
265.403100600
265.403133100
265.403364275
265.403377813
265.403402912
265.403418000
265.403453925
265.403466925
265.403494350
265.403555975
265.403576925
265.403681787
265.403795287
265.403831875
265.403857912
265.403941700
265.403953063
265.404056975
265.404134962
265.404178287
265.404193412
265.404262275
265.404392400
265.404432938
265.404455025
265.404485450
265.404505363
265.404510450
265.404565600
265.404679650
265.404893738
265.404949737
265.404950475
265.405054862
265.405069300
265.405150112
265.405177563
265.405228463
265.405271463
265.405399488
265.405424213
265.405475438
265.405528750
265.405664800
265.405703775
265.405706313
265.405817200
265.405900925
265.405928688
265.406034363
265.406071887
265.406076625
265.406089662
265.406092887
265.406101500
265.406103800
265.406151125
265.406157812
265.406290587
265.406414300
265.406414537
265.406543000
265.406553175
265.406635687
265.406684275
265.406691937
265.406744113
265.406744200
265.406753100
265.406903175
265.406958663
265.406958750
265.406983687
265.407021700
265.407145038
265.407151325
265.407173850
265.407179312
265.407232663
265.407347338
265.407371475
265.407416512
265.407511175
265.407606187
265.407672150
265.407682613
265.407705300
265.407791850
265.407846375
265.407884513
265.407917575
265.407972037
265.408018800
265.408028012
265.408075838
265.408179038
265.408188750
265.408203050
265.408237225
265.408253538
265.408276725
265.408372438
265.408395638
265.408417638
265.408486225
265.408515113
265.408548812
265.408600025
265.408610250
265.408615838
265.408625725
265.408626487
265.408627300
265.408763400
265.408833188
265.408839675
265.408889575
265.408939525
265.408949875
265.409097062
265.409223025
265.409251725
265.409297063
265.409324863
265.409325225
265.409338875
265.409567625
265.409585187
265.409593225
265.409596775
265.409603162
265.409646087
265.409663100
265.409694350
265.409698900
265.409810800
265.409930738
265.409931637
265.409933650
265.409955375
265.410033188
265.410042275
265.410155575
265.410167175
265.410171550
265.410181950
265.410432287
265.410460950
265.410495862
265.410584262
265.410674463
265.410706825
265.410747475
265.410761950
265.410824563
265.410838613
265.410842425
265.410861888
265.410863637
265.410900463
265.411062675
265.411169050
265.411210175
265.411275500
265.411296550
265.411300037
265.411344275
265.411351987
265.411361737
265.411383750
265.411396950
265.411458175
265.411487137
265.411488212
265.411609850
265.411651650
265.411705237
265.411712738
265.411771700
265.411771788
265.411892688
265.411903675
265.412089575
265.412104012
265.412239838
265.412263638
265.412297613
265.412317125
265.412432475
265.412458600
265.412577838
265.412632475
265.412662437
265.412665688
265.412697925
265.412708113
265.412712175
265.412731100
265.412731188
265.412731362
265.412731862
265.412740300
265.412794925
265.412824512
265.412886463
265.412909450
265.413019613
265.413083575
265.413124250
265.413148750
265.413195875
265.413201637
265.413296175
265.413380625
265.413380763
265.413587225
265.413659875
265.413737975
265.414074250
265.414091363
265.414146325
265.414193862
265.414202638
265.414243450
265.414246600
265.414291938
265.414606938
265.414607338
265.414610588
265.414710175
265.414720013
265.414739413
265.414819787
265.414947350
265.414997275
265.415009587
265.415046637
265.415118287
265.415195063
265.415258988
265.415346925
265.415466788
265.415473850
265.415573488
265.415582350
265.415680062
265.415692037
265.415732263
265.415758037
265.415762800
265.415787350
265.415800350
265.415832937
265.415967813
265.415981288
265.416044462
265.416083937
265.416225375
265.416231612
265.416326750
265.416355300
265.416433550
265.416640450
265.416841400
265.416841487
265.416908100
265.416964700
265.417067863
265.417101862
265.417208100
265.417252775
265.417284275
265.417292037
265.417354225
265.417367975
265.417368162
265.417390263
265.417526950
265.417541550
265.417833925
265.417915387
265.417927412
265.417947300
265.418067212
265.418106963
265.418121175
265.418121625
265.418161550
265.418481725
265.418544100
265.418591213
265.418673763
265.418673875
265.418772737
265.418794687
265.418851400
265.418965338
265.419113912
265.419120188
265.419135025
265.419186825
265.419205200
265.419246225
265.419285787
265.419401863
265.419475788
265.419489063
265.419630850
265.419848713
265.419921175
265.419940413
265.419947125
265.419996412
265.420076125
265.420076263
265.420120037
265.420189225
265.420194487
265.420194600
265.420214762
265.420216950
265.420218637
265.420236275
265.420241875
265.420324312
265.420347575
265.420386475
265.420422275
265.420425750
265.420426688
265.420451550
265.420451625
265.420474787
265.420504988
265.420533612
265.420619863
265.420630575
265.420686975
265.420842050
265.420939125
265.420998838
265.421236463
265.421270838
265.421272438
265.421398437
265.421579225
265.421677750
265.421681550
265.421734150
265.421737125
265.421925488
265.422040750
265.422069412
265.422131788
265.422189087
265.422191988
265.422271150
265.422278725
265.422294575
265.422301638
265.422527325
265.422527413
265.422548362
265.422608238
265.422694500
265.422699337
265.422704225
265.422817525
265.422823138
265.422987700
265.423088937
265.423259550
265.423318500
265.423341887
265.423342075
265.423400912
265.423459550
265.423463500
265.423486875
265.423547700
265.423553738
265.423554062
265.423567725
265.423644450
265.423683800
265.423726725
265.423796138
265.423855025
265.423891975
265.423893762
265.423961513
265.424059488
265.424132788
265.424167900
265.424203637
265.424215913
265.424292050
265.424345587
265.424351338
265.424416862
265.424512450
265.424542313
265.424590513
265.424596375
265.424600437
265.424622688
265.424631525
265.424662937
265.424683800
265.424738838
265.424742650
265.424750937
265.424881300
265.424989288
265.425018013
265.425025775
265.425083487
265.425166600
265.425276237
265.425290613
265.425451925
265.425461650
265.425591625
265.425643438
265.425652888
265.425700512
265.425863512
265.425903437
265.425946750
265.425973350
265.425991525
265.426142187
265.426197950
265.426215800
265.426234762
265.426239413
265.426248863
265.426303912
265.426455837
265.426481300
265.426493975
265.426503513
265.426513713
265.426530963
265.426547975
265.426602050
265.426614212
265.426735362
265.426812675
265.426813075
265.426898250
265.426983000
265.427044762
265.427121788
265.427136425
265.427392225
265.427451787
265.427606538
265.427627150
265.427652575
265.427673325
265.427749012
265.427791775
265.427808112
265.427878588
265.427879575
265.427881487
265.427918775
265.428025413
265.428046188
265.428107512
265.428223250
265.428417163
265.428480762
265.428596813
265.428619513
265.428634000
265.428635025
265.428720125
265.428754150
265.428769013
265.428856350
265.428856450
265.428871625
265.428889350
265.428923525
265.429127213
265.429143338
265.429158675
265.429277313
265.429328250
265.429373387
265.429381088
265.429451637
265.429523000
265.429619713
265.429642375
265.429643725
265.429710300
265.429766637
265.429809863
265.429825162
265.429862113
265.429920250
265.429968350
265.430033850
265.430034863
265.430050300
265.430069200
265.430102950
265.430109137
265.430122200
265.430168187
265.430178925
265.430189863
265.430247737
265.430247825
265.430295500
265.430352175
265.430466212
265.430543012
265.430544025
265.430704575
265.430755438
265.430773962
265.430776125
265.430854925
265.430866950
265.430873188
265.430911600
265.430941825
265.430958088
265.430966650
265.430992800
265.431100725
265.431233025
265.431272987
265.431353600
265.431371625
265.431420913
265.431428900
265.431488437
265.431499200
265.431521137
265.431562250
265.431630237
265.431662587
265.431691213
265.431699387
265.431838475
265.431883825
265.431954575
265.431985288
265.432024625
265.432038100
265.432057675
265.432119425
265.432318050
265.432323162
265.432357675
265.432378712
265.432382012
265.432430250
265.432530300
265.432563325
265.432646325
265.432659575
265.432674463
265.432720150
265.432736675
265.432894513
265.432939487
265.433001850
265.433047812
265.433059900
265.433209250
265.433335175
265.433342700
265.433411900
265.433418613
265.433575813
265.433681350
265.433687437
265.433729375
265.433782175
265.433854462
265.433967237
265.433984575
265.434048538
265.434048625
265.434048712
265.434054162
265.434108588
265.434206400
265.434274900
265.434286400
265.434463600
265.434525700
265.434599488
265.434660675
265.434693438
265.434797437
265.434867650
265.434871750
265.434917563
265.434917925
265.434942112
265.435193525
265.435240100
265.435304300
265.435330513
265.435504425
265.435518387
265.435551363
265.435575125
265.435682037
265.435687363
265.435857225
265.435886550
265.435887500
265.435893950
265.435904700
265.435933175
265.436098838
265.436153975
265.436223975
265.436238125
265.436281763
265.436345137
265.436437575
265.436473175
265.436491312
265.436505712
265.436565750
265.436642400
265.436768100
265.436797188
265.436827237
265.436887550
265.436908937
265.436963263
265.436983375
265.436983838
265.437130500
265.437208675
265.437253500
265.437408025
265.437524275
265.437756762
265.437870575
265.437910000
265.437911850
265.437950287
265.437974138
265.438059162
265.438081188
265.438084725
265.438094638
265.438112262
265.438144125
265.438148625
265.438185050
265.438286250
265.438344725
265.438361925
265.438472800
265.438491425
265.438585650
265.438614112
265.438682775
265.438702062
265.438746163
265.438896950
265.438905450
265.438980113
265.439009587
265.439038575
265.439080550
265.439212312
265.439260312
265.439305762
265.439319625
265.439479237
265.439531900
265.439547138
265.439612575
265.439636263
265.439705850
265.439741900
265.439749725
265.439757400
265.439774688
265.439820125
265.439857113
265.439914713
265.439916513
265.439940513
265.439977213
265.439989588
265.440113100
265.440129087
265.440160175
265.440184475
265.440242425
265.440404175
265.440404312
265.440614675
265.440704537
265.440711463
265.440863063
265.440880100
265.440993587
265.441018563
265.441140075
265.441150288
265.441261413
265.441324550
265.441355563
265.441383250
265.441434338
265.441439375
265.441614163
265.441651450
265.441684900
265.441725500
265.441782450
265.441850350
265.441872700
265.441872800
265.442132188
265.442190663
265.442219525
265.442301812
265.442302275
265.442343763
265.442414063
265.442425963
265.442436737
265.442471662
265.442494975
265.442499288
265.442511412
265.442634075
265.442738538
265.442775450
265.442818100
265.442887925
265.442888138
265.442899212
265.442967212
265.442974962
265.442984050
265.442993225
265.442996200
265.442997737
265.443019938
265.443121262
265.443246913
265.443262237
265.443349450
265.443357462
265.443357550
265.443424563
265.443432612
265.443456787
265.443465587
265.443506862
265.443605237
265.443614637
265.443653488
265.443752038
265.443799388
265.443842963
265.443956862
265.443960975
265.443985700
265.444179925
265.444301800
265.444361425
265.444383450
265.444424088
265.444431525
265.444463737
265.444479625
265.444491438
265.444530100
265.444551200
265.444586137
265.444670938
265.444789450
265.444853600
265.445107488
265.445166212
265.445234912
265.445290713
265.445335788
265.445383825
265.445398150
265.445531300
265.445544000
265.445550987
265.445551600
265.445595850
265.445693012
265.446161775
265.446200525
265.446220262
265.446231525
265.446258512
265.446430250
265.446527087
265.446556450
265.446661162
265.446701625
265.446715625
265.446734950
265.446756300
265.446775275
265.446796775
265.446824625
265.446921225
265.447001175
265.447080250
265.447110212
265.447230725
265.447383025
265.447417150
265.447479138
265.447479275
265.447551475
265.447626925
265.447631500
265.447718113
265.447751187
265.447814725
265.447840325
265.447899025
265.448037263
265.448038512
265.448143725
265.448232875
265.448322625
265.448338625
265.448393550
265.448415700
265.448501300
265.448531825
265.448552362
265.448581587
265.448635362
265.448731950
265.448760500
265.448837262
265.448918187
265.448927687
265.449101650
265.449109588
265.449125163
265.449175238
265.449196088
265.449242388
265.449249550
265.449302175
265.449330238
265.449389812
265.449418675
265.449418750
265.449466412
265.449482462
265.449538088
265.449718525
265.449722750
265.449746763
265.449878913
265.449894388
265.449981425
265.450137700
265.450217875
265.450238562
265.450362575
265.450392975
265.450393525
265.450394625
265.450630962
265.450806038
265.450864813
265.450946150
265.451006613
265.451020487
265.451341125
265.451341212
265.451379438
265.451610950
265.451679900
265.451706850
265.451725813
265.451776063
265.451783650
265.451791225
265.451875112
265.451933838
265.451943450
265.451966612
265.452064250
265.452129125
265.452289725
265.452335563
265.452397300
265.452417225
265.452536875
265.452551150
265.452588025
265.452595088
265.452609363
265.452682300
265.452721788
265.452773600
265.452821250
265.452837087
265.452852225
265.452917525
265.452936750
265.452955225
265.453011463
265.453094987
265.453492375
265.453506850
265.453548600
265.453577638
265.453645162
265.453674487
265.453690437
265.453847737
265.453871612
265.453881538
265.453995412
265.454000512
265.454150888
265.454193912
265.454231063
265.454296838
265.454327138
265.454329212
265.454452875
265.454563012
265.454563250
265.454643863
265.454657237
265.454669362
265.454678462
265.454718600
265.454825938
265.454847163
265.454865088
265.454883225
265.454892475
265.455061925
265.455324512
265.455325525
265.455425863
265.455494850
265.455523350
265.455536138
265.455672587
265.455726538
265.455816625
265.455839212
265.455871100
265.456138362
265.456198187
265.456216900
265.456261300
265.456486150
265.456542487
265.456542625
265.456706125
265.456725150
265.456833188
265.456974475
265.457053738
265.457072200
265.457258613
265.457291000
265.457390213
265.457430737
265.457472387
265.457535750
265.457584100
265.457625338
265.457706487
265.457762225
265.457955538
265.458034887
265.458049613
265.458085625
265.458150162
265.458250463
265.458323975
265.458338738
265.458444438
265.458456388
265.458479388
265.458527650
265.458530000
265.458592575
265.458599525
265.458780925
265.458781162
265.458856250
265.458919700
265.459068650
265.459075213
265.459149650
265.459265825
265.459265912
265.459334838
265.459337338
265.459339750
265.459471750
265.459584200
265.459611413
265.459653375
265.459653675
265.459661438
265.459671275
265.459699988
265.459755500
265.459790662
265.459818788
265.459826575
265.459829350
265.459865525
265.459922137
265.459926975
265.459938375
265.459957562
265.459962125
265.459974013
265.459974900
265.460083063
265.460235137
265.460299562
265.460422213
265.460438925
265.460499125
265.460573137
265.460620325
265.460671525
265.460673800
265.460677813
265.460677900
265.460704613
265.460830375
265.460842550
265.460845550
265.460940075
265.460940162
265.460994963
265.461084463
265.461264225
265.461400075
265.461418837
265.461475388
265.461562450
265.461624300
265.461624663
265.461719188
265.461859838
265.461961050
265.462028088
265.462058625
265.462077663
265.462079613
265.462081787
265.462087437
265.462176113
265.462221638
265.462298537
265.462322463
265.462458538
265.462576750
265.462606325
265.462718825
265.462745863
265.462857312
265.462867562
265.462877162
265.462934550
265.462937963
265.463027475
265.463096775
265.463134738
265.463136513
265.463239675
265.463397725
265.463467050
265.463509950
265.463597500
265.463626213
265.463661400
265.463758000
265.463942500
265.464030063
265.464140000
265.464149463
265.464225038
265.464313600
265.464328487
265.464355575
265.464436125
265.464539050
265.464626888
265.464700037
265.464837413
265.464864013
265.464878350
265.464921737
265.464923575
265.464933612
265.464965662
265.464991913
265.465057962
265.465103525
265.465132912
265.465162287
265.465192600
265.465219387
265.465233538
265.465327488
265.465505325
265.465536550
265.465560600
265.465599012
265.465682562
265.465732237
265.465766537
265.465770937
265.465778500
265.465856337
265.465896262
265.465901925
265.465906300
265.465932512
265.465940438
265.465942912
265.465976200
265.465995712
265.466056938
265.466374037
265.466378337
265.466427362
265.466467775
265.466469637
265.466506588
265.466536688
265.466617925
265.466650437
265.466829950
265.466836913
265.466920388
265.466932225
265.467009088
265.467105038
265.467154150
265.467154263
265.467173950
265.467176375
265.467222312
265.467475663
265.467505025
265.467563663
265.467580862
265.467636712
265.467642675
265.467653650
265.467656112
265.467656200
265.467706100
265.467712212
265.467830263
265.467878025
265.467925163
265.468086600
265.468137375
265.468168425
265.468221487
265.468237050
265.468347687
265.468392225
265.468479162
265.468626725
265.468665550
265.468817488
265.468827125
265.468893138
265.468903450
265.468918062
265.468939000
265.468953362
265.468981013
265.469021500
265.469050775
265.469108050
265.469111950
265.469215137
265.469232400
265.469249325
265.469274375
265.469282775
265.469294775
265.469327987
265.469386363
265.469453675
265.469464388
265.469502625
265.469548288
265.469793612
265.469801975
265.469816025
265.469824225
265.469941913
265.470116700
265.470166050
265.470253937
265.470264600
265.470268337
265.470283000
265.470331700
265.470341937
265.470429525
265.470457538
265.470480925
265.470564825
265.470596750
265.470603213
265.470778300
265.470816150
265.470823975
265.470837500
265.470873713
265.471023375
265.471037712
265.471041000
265.471065062
265.471097513
265.471156200
265.471159087
265.471174100
265.471193900
265.471220975
265.471324363
265.471468625
265.471644300
265.471688675
265.471690038
265.471700413
265.471703000
265.471742988
265.471758212
265.471838838
265.472027350
265.472111125
265.472169775
265.472205000
265.472229425
265.472267863
265.472296325
265.472313400
265.472448150
265.472613862
265.472668225
265.472758638
265.472800600
265.472809450
265.472814313
265.472869950
265.472870475
265.472912563
265.472988187
265.473080350
265.473109850
265.473111763
265.473270763
265.473316000
265.473376875
265.473468762
265.473468875
265.473482988
265.473484863
265.473486713
265.473504662
265.473544387
265.473559350
265.473579575
265.473598200
265.473603588
265.473621300
265.473676287
265.473793563
265.473888288
265.473896275
265.473906887
265.473928787
265.473928875
265.473969975
265.473989800
265.474030088
265.474074238
265.474085525
265.474207950
265.474227200
265.474235062
265.474258137
265.474258212
265.474449063
265.474595075
265.474627500
265.474669463
265.474672125
265.474721275
265.474885313
265.474900988
265.474934775
265.475107200
265.475136200
265.475314888
265.475364437
265.475372950
265.475396850
265.475525400
265.475535125
265.475581200
265.475592413
265.475599150
265.475626037
265.475629038
265.475688525
265.475693013
265.475733050
265.475762738
265.475805025
265.475806500
265.475845587
265.475896088
265.475911200
265.475933587
265.475981875
265.475999675
265.476030050
265.476045375
265.476069488
265.476083562
265.476100288
265.476111525
265.476116525
265.476123950
265.476288562
265.476294525
265.476309787
265.476353150
265.476395912
265.476507550
265.476516362
265.476576650
265.476605725
265.476612675
265.476626963
265.476634050
265.476650325
265.476710987
265.476718188
265.476729950
265.476788838
265.476798062
265.476831787
265.476858925
265.476976213
265.477084700
265.477122587
265.477127188
265.477178288
265.477200037
265.477244025
265.477361088
265.477366487
265.477382837
265.477401475
265.477417725
265.477422338
265.477448100
265.477462338
265.477468638
265.477507300
265.477529825
265.477589362
265.477598312
265.477673025
265.477676912
265.477755325
265.477773475
265.477780550
265.477893450
265.477945700
265.477956287
265.478017700
265.478100438
265.478159200
265.478282775
265.478363625
265.478378738
265.478380263
265.478403175
265.478487762
265.478547037
265.478548350
265.478574788
265.478640837
265.478653525
265.478701125
265.478733412
265.478762888
265.478802625
265.478878425
265.478903250
265.478914375
265.478928225
265.478942062
265.478947712
265.478996537
265.479060038
265.479065838
265.479104450
265.479156175
265.479156812
265.479202500
265.479227312
265.479227475
265.479273912
265.479313312
265.479339025
265.479356537
265.479377737
265.479409637
265.479434787
265.479434875
265.479489975
265.479551900
265.479567363
265.479577800
265.479589275
265.479591787
265.479601550
265.479625425
265.479697025
265.479709925
265.479733188
265.479757675
265.479772562
265.479885038
265.480030125
265.480054175
265.480061175
265.480072150
265.480091150
265.480147788
265.480231075
265.480333175
265.480389300
265.480415200
265.480449837
265.480572913
265.480652050
265.480729375
265.480859700
265.480925075
265.480945113
265.480955288
265.480957700
265.481025325
265.481040475
265.481113600
265.481122963
265.481132138
265.481143825
265.481165462
265.481165600
265.481170950
265.481230000
265.481287087
265.481297575
265.481324600
265.481456312
265.481489575
265.481507150
265.481586225
265.481586413
265.481614850
265.481628462
265.481688550
265.481715137
265.481795313
265.481810437
265.481835488
265.481864537
265.481903025
265.481925063
265.481948837
265.481970925
265.481984850
265.482172187
265.482224500
265.482262700
265.482294350
265.482326475
265.482415425
265.482416125
265.482435975
265.482533213
265.482533300
265.482541500
265.482674350
265.482715350
265.482729362
265.482767275
265.482774475
265.482791175
265.482810725
265.482830412
265.482881038
265.482930162
265.483015325
265.483036925
265.483039562
265.483042512
265.483096125
265.483116587
265.483178725
265.483184687
265.483224113
265.483288137
265.483317887
265.483365250
265.483402238
265.483417675
265.483424238
265.483526462
265.483546187
265.483599112
265.483701325
265.483815100
265.483822325
265.483860425
265.483885788
265.483919975
265.484065025
265.484091337
265.484098838
265.484150250
265.484187300
265.484241550
265.484244488
265.484254775
265.484306962
265.484371113
265.484402475
265.484635150
265.484639212
265.484670662
265.484690425
265.484769025
265.484931787
265.484939700
265.485013687
265.485071087
265.485078187
265.485252725
265.485265787
265.485280138
265.485280662
265.485333062
265.485369537
265.485432950
265.485468925
265.485473538
265.485576762
265.485576900
265.485646037
265.485677963
265.485762250
265.485811212
265.485845675
265.485863512
265.485863638
265.485872288
265.485896438
265.485943650
265.486017413
265.486017575
265.486021737
265.486021850
265.486050100
265.486088625
265.486089275
265.486153538
265.486169362
265.486198312
265.486213163
265.486213250
265.486262150
265.486278900
265.486303675
265.486304000
265.486324062
265.486373263
265.486432363
265.486453000
265.486458775
265.486561413
265.486642425
265.486686000
265.486695100
265.486741162
265.486811713
265.486920700
265.486920887
265.486972325
265.487025313
265.487199062
265.487206275
265.487208750
265.487245062
265.487251987
265.487330200
265.487501125
265.487507800
265.487510662
265.487520550
265.487572312
265.487609113
265.487614312
265.487619938
265.487635463
265.487638450
265.487702550
265.487712537
265.487726125
265.487736537
265.487762200
265.487762288
265.487766637
265.487772812
265.487777263
265.487825325
265.487894488
265.487920725
265.487939387
265.487993775
265.488151100
265.488187812
265.488200350
265.488257962
265.488297250
265.488380175
265.488397963
265.488485762
265.488486738
265.488560488
265.488566438
265.488575250
265.488587537
265.488588025
265.488592713
265.488626875
265.488690663
265.488698225
265.488700237
265.488747612
265.488758463
265.488836825
265.488868125
265.488923925
265.488974713
265.489036488
265.489037113
265.489044650
265.489052937
265.489142062
265.489206613
265.489213175
265.489266800
265.489366538
265.489445725
265.489445812
265.489535737
265.489537462
265.489547813
265.489556587
265.489665200
265.489767112
265.489781737
265.489798375
265.489800737
265.489805762
265.489819637
265.489834550
265.490023963
265.490100600
265.490102887
265.490314500
265.490314587
265.490329112
265.490337350
265.490360475
265.490363675
265.490415837
265.490473075
265.490524037
265.490529037
265.490724775
265.490724862
265.490771775
265.490796063
265.490804163
265.490810963
265.490840250
265.490881650
265.490895412
265.490923712
265.491003062
265.491003150
265.491047738
265.491131213
265.491237750
265.491247588
265.491256850
265.491292475
265.491310900
265.491353638
265.491544925
265.491605913
265.491703325
265.491710025
265.491724537
265.491804737
265.491964913
265.491969213
265.491986500
265.492014088
265.492076213
265.492105950
265.492150163
265.492210625
265.492211537
265.492338738
265.492426300
265.492468163
265.492560287
265.492606013
265.492656250
265.492667800
265.492726212
265.492737600
265.492759300
265.492769763
265.492782750
265.492787775
265.492825375
265.492845050
265.492874137
265.492876487
265.492976425
265.493036150
265.493063312
265.493063400
265.493148350
265.493194775
265.493290287
265.493292288
265.493432088
265.493436187
265.493498112
265.493517275
265.493741338
265.493785113
265.493811312
265.493856488
265.493889550
265.493908788
265.493942100
265.493979950
265.494006212
265.494068487
265.494069888
265.494076650
265.494103650
265.494172925
265.494238375
265.494259775
265.494265750
265.494274450
265.494339262
265.494497038
265.494534900
265.494536875
265.494544512
265.494591925
265.494643775
265.494665725
265.494693713
265.494712462
265.494769888
265.494773162
265.494812687
265.494850550
265.494929425
265.494940075
265.495000525
265.495009612
265.495059137
265.495126425
265.495149850
265.495159887
265.495163737
265.495168638
265.495171175
265.495184662
265.495243900
265.495345488
265.495347687
265.495390662
265.495414775
265.495627038
265.495695100
265.495706638
265.495722488
265.495898225
265.495899162
265.495900250
265.496016700
265.496068537
265.496095363
265.496162150
265.496195312
265.496201537
265.496212463
265.496219100
265.496251888
265.496335988
265.496336063
265.496336175
265.496354188
265.496374988
265.496402500
265.496446863
265.496522600
265.496605037
265.496714962
265.496718550
265.496761263
265.496763413
265.496781213
265.496939237
265.497025150
265.497033187
265.497062075
265.497064025
265.497170725
265.497191213
265.497233350
265.497300812
265.497333912
265.497342737
265.497352900
265.497452913
265.497459700
265.497461875
265.497462312
265.497486487
265.497492613
265.497585100
265.497635400
265.497638338
265.497718375
265.497806238
265.497942613
265.497968937
265.497991675
265.498093037
265.498093125
265.498311700
265.498359700
265.498377075
265.498379950
265.498381263
265.498423625
265.498427900
265.498496638
265.498540150
265.498542900
265.498558850
265.498581150
265.498605288
265.498661287
265.498685588
265.498694188
265.498694800
265.498749075
265.498756412
265.498761525
265.498907238
265.499038125
265.499134400
265.499185600
265.499213325
265.499259475
265.499297575
265.499309700
265.499407225
265.499407675
265.499431550
265.499448225
265.499482538
265.499518463
265.499531063
265.499582562
265.499614375
265.499626513
265.499626625
265.499676300
265.499709537
265.499710900
265.499714450
265.499720837
265.499755275
265.499803400
265.499825337
265.499836850
265.499905888
265.499911850
265.499966438
265.499977525
265.499979425
265.500032013
265.500042862
265.500063662
265.500119425
265.500190637
265.500230013
265.500272425
265.500272512
265.500279412
265.500296387
265.500360038
265.500378888
265.500445600
265.500450662
265.500476200
265.500502300
265.500573037
265.500686175
265.500719725
265.500735412
265.500745138
265.500752888
265.500811587
265.500929775
265.500946600
265.500988312
265.501015288
265.501039138
265.501056325
265.501076413
265.501102662
265.501145637
265.501155150
265.501189275
265.501310925
265.501343900
265.501431400
265.501528000
265.501576575
265.501619312
265.501723112
265.501816463
265.501830150
265.501838712
265.501923363
265.501926600
265.501933575
265.502051138
265.502098737
265.502107637
265.502121863
265.502138113
265.502155775
265.502173538
265.502203600
265.502254988
265.502326175
265.502332350
265.502358050
265.502363787
265.502385737
265.502416088
265.502468250
265.502468750
265.502502887
265.502523962
265.502548687
265.502566287
265.502567100
265.502625075
265.502644025
265.502682213
265.502696862
265.502711912
265.502716525
265.502719963
265.502756475
265.502797713
265.502829787
265.502847337
265.502900025
265.503037012
265.503116663
265.503119562
265.503236100
265.503313575
265.503441125
265.503443587
265.503444100
265.503465812
265.503468437
265.503494650
265.503597937
265.503646413
265.503678175
265.503682137
265.503693450
265.503708950
265.503732913
265.503747175
265.503771275
265.503790875
265.503795250
265.503805875
265.503835312
265.503963788
265.504036000
265.504038037
265.504059875
265.504078763
265.504114925
265.504115038
265.504210475
265.504211737
265.504221262
265.504263250
265.504276300
265.504360650
265.504372462
265.504386062
265.504403425
265.504430838
265.504519688
265.504521250
265.504545025
265.504566525
265.504575650
265.504582300
265.504626350
265.504630325
265.504633413
265.504635900
265.504657675
265.504691750
265.504746388
265.504766425
265.504790650
265.504830525
265.504841737
265.504888950
265.504941925
265.504960125
265.504965963
265.505000812
265.505064688
265.505072812
265.505154925
265.505183350
265.505203125
265.505282787
265.505329050
265.505329750
265.505384263
265.505405425
265.505419813
265.505469100
265.505500363
265.505511950
265.505528025
265.505541100
265.505548363
265.505570525
265.505578925
265.505593600
265.505626300
265.505646275
265.505658600
265.505658938
265.505698812
265.505699600
265.505701063
265.505728412
265.505753400
265.505753513
265.505801925
265.505886738
265.505983425
265.505990650
265.506011150
265.506022388
265.506027200
265.506069613
265.506152225
265.506182675
265.506185987
265.506244887
265.506250388
265.506339287
265.506392775
265.506470625
265.506517700
265.506523362
265.506525800
265.506558537
265.506558900
265.506576275
265.506593025
265.506619800
265.506637838
265.506647675
265.506725650
265.506832462
265.506848000
265.506856787
265.506908900
265.506996163
265.507039900
265.507060463
265.507086113
265.507142175
265.507161300
265.507161975
265.507186913
265.507308000
265.507370163
265.507437037
265.507491663
265.507495087
265.507512963
265.507625750
265.507713900
265.507731450
265.507750438
265.507759813
265.507811338
265.507823725
265.507945700
265.507946887
265.507968500
265.507974312
265.508000462
265.508063887
265.508104688
265.508107575
265.508107662
265.508124300
265.508252062
265.508260913
265.508351150
265.508361575
265.508361675
265.508364712
265.508403300
265.508408888
265.508434800
265.508454800
265.508460100
265.508492500
265.508589663
265.508624625
265.508650863
265.508656562
265.508724112
265.508728637
265.508767550
265.508804838
265.508826937
265.508983675
265.509105037
265.509146975
265.509154862
265.509161038
265.509182700
265.509183413
265.509265750
265.509327438
265.509368838
265.509369537
265.509425963
265.509567138
265.509605688
265.509607925
265.509609637
265.509669762
265.509674487
265.509820475
265.509829987
265.509944688
265.509949488
265.509963663
265.509964112
265.510012875
265.510015963
265.510054513
265.510068225
265.510073850
265.510110350
265.510119450
265.510120000
265.510146337
265.510213025
265.510226413
265.510231363
265.510285575
265.510361213
265.510390013
265.510398813
265.510511162
265.510518575
265.510669475
265.510745588
265.510822250
265.510833875
265.510851887
265.510870587
265.510877363
265.510933538
265.511030188
265.511034237
265.511064313
265.511090987
265.511209437
265.511221487
265.511366188
265.511371063
265.511489250
265.511493475
265.511498075
265.511598975
265.511684937
265.511720187
265.511767013
265.511777563
265.511832750
265.511865700
265.511882475
265.511887387
265.511903325
265.511911000
265.511925862
265.511936237
265.511945163
265.511964000
265.511988775
265.512016350
265.512133162
265.512225775
265.512263175
265.512396663
265.512455600
265.512517350
265.512522750
265.512601738
265.512610550
265.512706100
265.512898437
265.512931425
265.513005000
265.513016100
265.513088025
265.513105700
265.513196425
265.513204000
265.513244000
265.513265975
265.513281350
265.513345613
265.513345813
265.513502050
265.513525613
265.513544725
265.513563738
265.513578662
265.513602413
265.513617162
265.513644900
265.513644988
265.513672262
265.513715625
265.513772025
265.513861562
265.513945875
265.513993313
265.514008387
265.514102687
265.514109712
265.514240875
265.514397013
265.514449038
265.514692487
265.514812025
265.514844975
265.514994575
265.515067500
265.515126050
265.515136700
265.515314275
265.515315662
265.515340187
265.515380250
265.515519737
265.515595725
265.515623563
265.515708437
265.515709250
265.515844575
265.515847538
265.515859900
265.515924475
265.515934900
265.515971025
265.516022900
265.516046238
265.516062975
265.516105788
265.516191550
265.516196762
265.516250888
265.516252425
265.516269750
265.516297888
265.516487438
265.516529450
265.516581262
265.516604750
265.516702300
265.516717750
265.516724825
265.516777025
265.516858000
265.516980275
265.517021713
265.517025600
265.517066500
265.517085287
265.517148487
265.517171100
265.517277863
265.517299950
265.517302825
265.517327862
265.517328400
265.517376437
265.517423575
265.517449763
265.517454875
265.517506862
265.517616163
265.517679312
265.517681638
265.517691125
265.517705075
265.517721387
265.517721488
265.517721612
265.517753287
265.517776112
265.517816163
265.517863950
265.517870463
265.517920188
265.518009425
265.518023825
265.518075813
265.518113463
265.518185650
265.518190600
265.518235113
265.518239887
265.518272388
265.518311900
265.518334750
265.518345338
265.518383500
265.518421600
265.518436012
265.518506862
265.518514675
265.518581325
265.518657137
265.518675788
265.518688550
265.518742712
265.518763037
265.518803325
265.518808075
265.518808462
265.518876088
265.518891063
265.518895675
265.518896663
265.518924088
265.518941650
265.518943850
265.518960638
265.518983312
265.519100650
265.519103350
265.519110500
265.519110662
265.519112787
265.519128362
265.519140587
265.519153487
265.519164488
265.519206000
265.519271362
265.519317250
265.519331538
265.519368550
265.519391337
265.519397438
265.519402838
265.519416550
265.519440837
265.519585463
265.519652362
265.519684800
265.519712612
265.519720063
265.519827675
265.519827800
265.519880462
265.520252112
265.520312087
265.520347963
265.520412562
265.520438325
265.520507175
265.520529000
265.520594125
265.520603488
265.520608837
265.520717187
265.520773613
265.520858388
265.520865238
265.520871038
265.520911175
265.520962525
265.520986863
265.521019400
265.521050675
265.521056825
265.521106187
265.521129438
265.521167525
265.521191887
265.521250475
265.521290937
265.521292263
265.521293950
265.521299812
265.521325988
265.521392913
265.521408100
265.521447150
265.521499712
265.521536438
265.521537637
265.521537738
265.521596387
265.521647575
265.521669262
265.521678275
265.521695562
265.521719975
265.521725650
265.521750737
265.521779887
265.521782000
265.521784238
265.521830013
265.521858125
265.521984575
265.522098575
265.522108012
265.522162900
265.522168025
265.522200138
265.522218162
265.522254275
265.522265675
265.522273000
265.522331437
265.522336188
265.522350862
265.522353025
265.522413025
265.522413375
265.522413463
265.522460625
265.522496962
265.522518400
265.522532625
265.522569462
265.522577725
265.522615963
265.522625512
265.522689700
265.522693512
265.522738425
265.522748000
265.522870688
265.522942638
265.522943012
265.522948825
265.522998837
265.522998925
265.522999325
265.522999438
265.523171725
265.523206012
265.523277075
265.523292538
265.523362337
265.523365313
265.523393125
265.523415125
265.523447100
265.523458450
265.523467738
265.523625175
265.523627775
265.523673663
265.523722287
265.523783325
265.523784638
265.523847988
265.523848075
265.523853500
265.523860862
265.523890450
265.523890638
265.523938312
265.523955250
265.524067162
265.524118462
265.524224913
265.524236625
265.524236712
265.524236825
265.524281925
265.524309838
265.524317012
265.524382237
265.524399800
265.524466500
265.524525775
265.524616513
265.524681150
265.524703950
265.524756963
265.524766675
265.524773013
265.524777500
265.524821350
265.524939925
265.525057025
265.525110438
265.525207687
265.525211525
265.525263100
265.525276025
265.525279100
265.525309438
265.525335138
265.525336075
265.525337987
265.525373462
265.525405438
265.525426788
265.525572162
265.525601850
265.525767675
265.525805725
265.525827387
265.525836525
265.525845200
265.525889625
265.525898575
265.525937225
265.525976338
265.525990863
265.525992562
265.526031350
265.526063062
265.526096263
265.526098100
265.526136862
265.526152663
265.526152750
265.526156538
265.526195137
265.526226575
265.526343537
265.526346125
265.526351550
265.526363750
265.526474550
265.526509238
265.526623675
265.526666350
265.526666725
265.526703188
265.526750812
265.526754262
265.526768950
265.526788637
265.526807900
265.526827862
265.526831475
265.526831562
265.526841300
265.526911575
265.526922813
265.526932450
265.527034075
265.527126075
265.527257062
265.527264038
265.527274875
265.527298775
265.527309150
265.527409650
265.527409762
265.527413013
265.527423525
265.527487637
265.527543775
265.527572238
265.527593325
265.527594450
265.527600300
265.527601925
265.527630925
265.527669188
265.527672188
265.527711250
265.527784100
265.527799425
265.527847188
265.527937362
265.527991475
265.528084612
265.528128563
265.528136250
265.528164675
265.528234650
265.528332150
265.528406325
265.528442775
265.528443450
265.528456575
265.528508525
265.528573450
265.528588150
265.528630150
265.528632663
265.528693175
265.528789400
265.528790450
265.528831588
265.528851513
265.528899800
265.528940813
265.529002125
265.529093950
265.529220425
265.529249450
265.529318162
265.529346550
265.529353388
265.529370400
265.529380300
265.529411525
265.529438013
265.529460375
265.529516925
265.529541975
265.529581375
265.529589075
265.529603263
265.529624650
265.529642700
265.529656913
265.529661775
265.529688738
265.529721450
265.529771650
265.529771762
265.529805538
265.529820475
265.529852512
265.530004088
265.530022037
265.530040262
265.530164338
265.530213862
265.530235162
265.530280063
265.530381438
265.530395087
265.530423563
265.530449912
265.530457125
265.530459937
265.530481012
265.530487350
265.530555162
265.530574012
265.530655950
265.530664737
265.530681188
265.530683988
265.530789987
265.530808112
265.530818338
265.530845575
265.530902225
265.530978875
265.530985175
265.531009200
265.531108750
265.531109400
265.531275750
265.531369200
265.531400787
265.531427538
265.531437487
265.531471888
265.531523050
265.531546225
265.531593088
265.531616225
265.531620450
265.531669300
265.531753050
265.531753725
265.531834200
265.531847137
265.531887438
265.531895837
265.531932912
265.531935987
265.531973263
265.532005325
265.532041938
265.532055062
265.532094575
265.532170287
265.532170825
265.532185062
265.532185575
265.532282787
265.532286288
265.532323963
265.532326263
265.532384313
265.532472825
265.532517000
265.532530688
265.532530800
265.532544725
265.532558488
265.532561537
265.532601550
265.532648512
265.532667300
265.532684512
265.532765938
265.532775012
265.532806213
265.532876125
265.532895625
265.532904687
265.532964725
265.533086050
265.533102225
265.533126187
265.533158137
265.533194525
265.533248062
265.533248137
265.533255838
265.533262550
265.533316975
265.533323788
265.533342100
265.533342188
265.533351350
265.533356888
265.533397063
265.533404000
265.533410263
265.533441687
265.533459775
265.533461900
265.533536313
265.533564512
265.533569375
265.533569913
265.533601075
265.533602200
265.533609125
265.533611375
265.533642950
265.533658737
265.533694775
265.533803588
265.533811412
265.533820800
265.533895075
265.533908950
265.533911475
265.533911662
265.534003725
265.534006313
265.534026438
265.534033175
265.534061413
265.534078775
265.534114125
265.534154475
265.534175137
265.534177263
265.534238238
265.534259375
265.534314763
265.534414950
265.534443188
265.534478875
265.534492625
265.534495138
265.534518825
265.534540850
265.534557263
265.534564162
265.534608700
265.534633350
265.534776562
265.534851913
265.534901687
265.534920488
265.534940875
265.534951213
265.534957262
265.534977837
265.535027212
265.535120388
265.535213225
265.535270613
265.535287100
265.535393675
265.535410038
265.535413600
265.535417988
265.535427325
265.535499338
265.535502725
265.535518300
265.535530363
265.535545050
265.535583487
265.535583700
265.535615137
265.535647925
265.535649663
265.535649750
265.535678150
265.535688975
265.535697850
265.535731763
265.535764888
265.535774950
265.535783138
265.535783225
265.535823863
265.535885587
265.535896238
265.535925937
265.535971362
265.535976437
265.535991438
265.536017725
265.536057950
265.536134850
265.536138525
265.536150850
265.536209350
265.536256900
265.536362825
265.536388262
265.536404825
265.536424712
265.536442750
265.536449488
265.536460588
265.536469450
265.536544225
265.536547475
265.536549225
265.536685625
265.536824862
265.536855800
265.536868525
265.536953975
265.536962088
265.537002875
265.537014812
265.537033587
265.537091637
265.537111975
265.537132438
265.537133262
265.537156612
265.537159075
265.537226100
265.537277912
265.537372162
265.537419825
265.537446288
265.537526825
265.537575375
265.537598975
265.537658275
265.537671037
265.537973200
265.538009650
265.538081537
265.538123700
265.538162688
265.538170975
265.538227512
265.538275050
265.538300312
265.538308412
265.538488187
265.538513625
265.538609413
265.538657050
265.538665125
265.538702100
265.538763113
265.538952900
265.539036562
265.539136638
265.539162200
265.539193437
265.539234388
265.539238313
265.539309900
265.539338337
265.539456238
265.539468400
265.539474625
265.539517513
265.539576475
265.539599625
265.539614888
265.539635025
265.539680875
265.539787575
265.539803763
265.539881412
265.539947737
265.539950875
265.539956800
265.539965462
265.540008613
265.540014563
265.540043550
265.540158075
265.540187113
265.540209425
265.540209887
265.540230725
265.540276388
265.540289175
265.540297263
265.540312175
265.540363987
265.540384600
265.540393225
265.540398600
265.540427025
265.540513487
265.540550725
265.540635050
265.540635137
265.540637988
265.540658587
265.540665537
265.540686887
265.540739000
265.540763787
265.540771900
265.540777162
265.540790300
265.540809438
265.540995263
265.541001250
265.541023612
265.541027387
265.541036837
265.541057600
265.541108125
265.541145625
265.541263325
265.541465738
265.541468637
265.541474700
265.541514063
265.541514150
265.541515650
265.541518725
265.541546475
265.541572762
265.541590325
265.541605212
265.541605375
265.541617875
265.541658225
265.541676325
265.541737200
265.541749300
265.541749563
265.541815663
265.541920250
265.541920825
265.541973912
265.541994325
265.542062550
265.542075512
265.542147575
265.542223987
265.542341463
265.542427775
265.542438850
265.542512812
265.542512913
265.542513000
265.542590850
265.542664812
265.542672063
265.542761600
265.542771300
265.542817338
265.542819675
265.542853088
265.542883950
265.542912862
265.542914325
265.542986375
265.543098037
265.543120213
265.543120300
265.543160950
265.543171938
265.543196412
265.543197900
265.543215262
265.543262088
265.543269087
265.543333862
265.543361638
265.543372050
265.543429600
265.543450500
265.543492263
265.543538512
265.543546687
265.543588425
265.543601050
265.543628738
265.543729213
265.543927138
265.543931262
265.543996338
265.543997700
265.544002938
265.544025438
265.544034100
265.544121313
265.544258275
265.544396300
265.544444338
265.544500025
265.544530038
265.544530862
265.544616750
265.544660762
265.544667587
265.544796600
265.544809275
265.544903313
265.544909450
265.544915925
265.544987213
265.545045287
265.545053087
265.545063588
265.545064200
265.545177925
265.545279950
265.545322325
265.545325550
265.545426313
265.545426513
265.545454913
265.545499600
265.545511400
265.545541650
265.545552537
265.545588175
265.545592138
265.545747350
265.545782537
265.545812950
265.545852463
265.545898688
265.545996050
265.546021650
265.546022662
265.546075388
265.546086212
265.546126338
265.546126637
265.546152050
265.546160912
265.546209088
265.546419012
265.546424213
265.546439300
265.546467475
265.546513525
265.546548575
265.546730525
265.546753287
265.546774325
265.546967662
265.547065663
265.547080675
265.547107762
265.547136700
265.547184500
265.547193662
265.547200313
265.547200837
265.547241513
265.547272262
265.547290888
265.547334100
265.547379013
265.547404363
265.547436075
265.547474800
265.547475262
265.547494625
265.547571287
265.547574775
265.547660488
265.547686000
265.547687325
265.547711413
265.547738288
265.547855825
265.547864688
265.547907050
265.547929062
265.547980450
265.548006863
265.548074775
265.548134925
265.548149538
265.548159800
265.548253775
265.548261712
265.548262775
265.548262875
265.548300163
265.548327463
265.548328400
265.548364775
265.548377200
265.548398350
265.548446650
265.548524450
265.548592850
265.548725750
265.548745338
265.548769450
265.548796912
265.548842187
265.548849088
265.548868775
265.548868863
265.548950513
265.548963275
265.549027813
265.549090088
265.549198262
265.549279137
265.549281838
265.549295112
265.549373812
265.549403938
265.549405363
265.549405525
265.549453325
265.549460350
265.549465150
265.549580400
265.549634275
265.549643862
265.549656725
265.549657137
265.549678288
265.549689662
265.549742487
265.549859787
265.549955587
265.549973100
265.549981063
265.549983213
265.550059438
265.550067987
265.550073512
265.550171013
265.550187537
265.550233825
265.550279675
265.550295525
265.550345650
265.550350450
265.550357787
265.550360463
265.550372750
265.550388675
265.550430500
265.550552325
265.550600725
265.550622975
265.550800450
265.550825550
265.550833475
265.550884763
265.550936475
265.550956300
265.550989400
265.551066462
265.551086200
265.551118337
265.551157387
265.551183350
265.551184850
265.551189062
265.551191337
265.551199788
265.551265875
265.551336812
265.551403475
265.551454150
265.551459562
265.551463400
265.551488712
265.551491325
265.551499562
265.551499650
265.551565575
265.551594013
265.551594113
265.551613375
265.551615463
265.551630587
265.551630687
265.551634163
265.551636850
265.551664600
265.551757400
265.551823125
265.551840663
265.551900213
265.551903513
265.551903600
265.551917075
265.551937475
265.551940000
265.551942988
265.551951025
265.551951175
265.552029312
265.552038412
265.552046787
265.552087775
265.552114900
265.552123600
265.552144550
265.552170838
265.552172250
265.552179088
265.552189475
265.552304387
265.552316125
265.552377163
265.552426500
265.552472137
265.552508312
265.552562650
265.552571737
265.552590675
265.552593175
265.552600737
265.552620338
265.552642925
265.552645200
265.552658538
265.552679313
265.552705975
265.552708537
265.552714037
265.552761275
265.552816988
265.552835775
265.552847312
265.552853625
265.552886825
265.552943287
265.552957550
265.553027875
265.553104550
265.553106250
265.553141987
265.553207775
265.553219838
265.553259337
265.553463963
265.553515587
265.553671737
265.553707062
265.553710463
265.553755513
265.553760388
265.553782062
265.553792825
265.553896475
265.553922925
265.553964350
265.553969350
265.553976925
265.554071325
265.554086337
265.554136612
265.554164150
265.554198375
265.554221163
265.554268400
265.554271500
265.554272513
265.554275763
265.554276838
265.554319500
265.554322925
265.554356563
265.554369225
265.554380500
265.554406175
265.554413012
265.554421237
265.554507213
265.554541350
265.554552962
265.554600400
265.554626925
265.554653825
265.554698450
265.554764262
265.554812687
265.554839400
265.554848387
265.554852962
265.554865350
265.554927538
265.554999475
265.555039637
265.555105612
265.555192375
265.555209338
265.555269875
265.555297825
265.555320675
265.555323537
265.555361437
265.555367338
265.555368788
265.555384613
265.555402925
265.555508363
265.555519275
265.555599813
265.555648975
265.555828550
265.555837425
265.555858575
265.555940100
265.555969688
265.555979075
265.556082063
265.556088237
265.556114750
265.556118787
265.556132587
265.556153050
265.556233912
265.556254262
265.556285000
265.556374650
265.556464688
265.556525487
265.556615925
265.556626863
265.556687775
265.556703475
265.556703575
265.556730850
265.556749663
265.556771787
265.556816550
265.556852075
265.557050400
265.557114113
265.557114188
265.557119263
265.557286637
265.557296000
265.557307337
265.557307487
265.557348575
265.557416513
265.557454038
265.557461887
265.557477188
265.557576575
265.557584163
265.557584250
265.557600037
265.557776087
265.558115400
265.558116550
265.558186412
265.558186638
265.558200362
265.558264688
265.558289563
265.558391150
265.558432600
265.558438412
265.558464663
265.558501350
265.558566825
265.558742488
265.558841425
265.558887175
265.558889225
265.558921800
265.558921937
265.558933975
265.559009512
265.559113925
265.559173962
265.559338187
265.559342550
265.559371713
265.559432188
265.559657225
265.559662613
265.559700275
265.559744438
265.559756100
265.559794038
265.559848837
265.559874063
265.559911750
265.559935650
265.560116200
265.560167050
265.560225538
265.560258400
265.560474587
265.560491725
265.560512637
265.560544550
265.560607338
265.560621850
265.560644513
265.560754300
265.560798438
265.560921038
265.560956112
265.561008450
265.561048562
265.561099650
265.561100125
265.561120337
265.561158462
265.561167575
265.561191812
265.561285613
265.561286112
265.561474325
265.561503025
265.561546000
265.561716000
265.561839050
265.561839137
265.561862062
265.561882687
265.561899950
265.561948300
265.562038788
265.562102438
265.562130212
265.562132575
265.562256587
265.562272038
265.562277338
265.562351813
265.562371750
265.562401100
265.562442663
265.562476925
265.562570925
265.562593713
265.562598300
265.562607913
265.562692500
265.562745162
265.562810437
265.563104988
265.563109537
265.563197312
265.563222500
265.563240388
265.563295050
265.563307787
265.563422450
265.563524912
265.563525137
265.563590275
265.563604775
265.563630200
265.563710350
265.563813187
265.563964713
265.563975837
265.564044463
265.564047550
265.564086837
265.564107050
265.564168350
265.564188812
265.564207500
265.564251787
265.564253413
265.564394250
265.564394338
265.564413162
265.564439087
265.564442288
265.564473862
265.564473950
265.564500913
265.564533900
265.564576387
265.564778488
265.564784513
265.564963537
265.565033850
265.565034687
265.565072988
265.565183537
265.565192337
265.565270237
265.565270575
265.565336613
265.565349300
265.565396450
265.565412638
265.565457225
265.565513900
265.565556925
265.565566675
265.565691425
265.565698213
265.565778513
265.565855000
265.565891137
265.565903300
265.565936463
265.565942512
265.565956000
265.565965963
265.565982600
265.566034988
265.566059675
265.566075137
265.566110288
265.566178837
265.566183375
265.566349838
265.566431425
265.566437500
265.566463450
265.566616737
265.566697350
265.566701738
265.566759325
265.566761200
265.566806537
265.566816012
265.566823450
265.566836550
265.566841925
265.566843825
265.566847587
265.566883163
265.566883275
265.566950325
265.566983500
265.566987488
265.566993813
265.567035663
265.567036250
265.567050462
265.567129575
265.567147075
265.567160225
265.567175588
265.567197725
265.567214837
265.567215462
265.567235187
265.567373412
265.567400038
265.567492375
265.567556250
265.567561675
265.567562087
265.567573625
265.567615275
265.567663663
265.567683788
265.567694500
265.567709000
265.567810562
265.567873250
265.568018700
265.568041600
265.568055550
265.568073412
265.568107312
265.568162612
265.568204700
265.568212000
265.568212625
265.568232300
265.568250275
265.568292350
265.568315962
265.568328862
265.568355200
265.568467075
265.568528250
265.568661238
265.568703250
265.568743175
265.568759975
265.568773850
265.568812375
265.568838075
265.568841688
265.568942263
265.569001362
265.569005325
265.569308537
265.569343012
265.569347387
265.569356725
265.569407512
265.569431838
265.569531288
265.569556625
265.569567450
265.569605313
265.569637638
265.569647762
265.569685138
265.569694575
265.569697212
265.569760150
265.569772475
265.569783850
265.569834787
265.569955725
265.569987888
265.570017662
265.570067775
265.570105338
265.570108287
265.570109887
265.570165738
265.570171625
265.570182262
265.570225825
265.570321438
265.570377925
265.570470587
265.570495050
265.570506975
265.570514538
265.570590588
265.570602388
265.570614575
265.570675875
265.570701225
265.570726438
265.570753250
265.570828812
265.571074875
265.571082338
265.571109762
265.571289687
265.571372325
265.571377875
265.571506087
265.571526675
265.571586550
265.571621063
265.571711962
265.571715275
265.571772237
265.571778750
265.571864225
265.571894363
265.571922350
265.572132425
265.572137512
265.572353287
265.572492075
265.572492162
265.572492287
265.572499863
265.572504837
265.572527363
265.572779813
265.572784012
265.573052937
265.573062975
265.573082713
265.573087762
265.573161950
265.573271438
265.573273712
265.573332975
265.573368625
265.573487875
265.573539950
265.573562125
265.573645063
265.573662450
265.573671050
265.573729738
265.573756162
265.573775562
265.573795500
265.573822075
265.573940450
265.573956575
265.573966200
265.574028325
265.574185000
265.574296450
265.574297300
265.574318550
265.574355125
265.574377363
265.574405125
265.574415762
265.574416938
265.574445062
265.574574187
265.574574537
265.574596750
265.574672875
265.574841462
265.574894438
265.574954150
265.575086512
265.575108725
265.575217925
265.575255425
265.575327350
265.575560863
265.575638062
265.575643362
265.575687613
265.575755125
265.575762325
265.575827413
265.575860088
265.575888487
265.575927562
265.576000225
265.576042663
265.576046837
265.576086700
265.576165713
265.576173788
265.576194488
265.576224225
265.576237187
265.576241687
265.576374013
265.576510938
265.576517388
265.576890913
265.576921975
265.576964000
265.576992825
265.577005925
265.577115187
265.577247900
265.577351100
265.577495087
265.577528800
265.577578550
265.577610925
265.577615513
265.577671950
265.577701950
265.577754062
265.578103600
265.578179300
265.578304275
265.578310625
265.578403363
265.578410425
265.578415662
265.578415750
265.578455450
265.578503038
265.578562700
265.578614125
265.578635412
265.578668075
265.578724113
265.578812687
265.578849850
265.578882075
265.578917687
265.579032112
265.579046875
265.579079363
265.579119375
265.579124050
265.579192962
265.579194863
265.579199900
265.579250575
265.579356350
265.579511725
265.579609763
265.579630913
265.579675688
265.579684425
265.579685213
265.579738712
265.579754025
265.579773288
265.579773800
265.579810287
265.579868300
265.579886425
265.579888187
265.579918987
265.579951488
265.579969350
265.579984825
265.580155650
265.580173525
265.580212150
265.580231350
265.580294412
265.580326688
265.580382975
265.580406163
265.580429325
265.580467200
265.580484750
265.580519850
265.580562150
265.580634337
265.580848975
265.580894650
265.580932450
265.581028700
265.581039163
265.581050625
265.581125400
265.581375200
265.581404538
265.581578537
265.581622238
265.581825112
265.581903675
265.581919850
265.581923150
265.581943550
265.581954037
265.582046225
265.582246413
265.582311712
265.582370900
265.582404725
265.582431962
265.582450213
265.582469162
265.582475513
265.582582563
265.582706400
265.582706487
265.582732513
265.582890925
265.582949812
265.582967763
265.583022850
265.583147125
265.583199588
265.583241250
265.583249200
265.583263788
265.583263875
265.583341125
265.583407325
265.583427412
265.583437250
265.583533375
265.583533575
265.583619300
265.583671700
265.583747463
265.583768700
265.583768813
265.583783725
265.583783800
265.583800338
265.583859075
265.583893387
265.583922625
265.583923287
265.583933263
265.584021463
265.584024512
265.584131650
265.584161500
265.584169350
265.584216712
265.584312062
265.584329725
265.584357175
265.584398900
265.584411213
265.584437513
265.584498100
265.584540475
265.584575300
265.584595375
265.584627025
265.584672100
265.584677512
265.584704563
265.584870425
265.584950300
265.585018800
265.585115438
265.585229013
265.585297325
265.585399188
265.585449812
265.585476388
265.585500050
265.585652462
265.585652663
265.585727562
265.585784675
265.585839975
265.585920350
265.586055612
265.586103063
265.586209113
265.586292888
265.586328275
265.586517225
265.586548887
265.586572312
265.586581337
265.586633975
265.586738588
265.586767937
265.586773788
265.586895125
265.586895725
265.586919862
265.587146487
265.587215313
265.587252687
265.587256025
265.587261038
265.587261125
265.587296500
265.587349388
265.587371987
265.587418775
265.587503025
265.587508200
265.587559875
265.587653850
265.587750738
265.587796675
265.587862612
265.587892500
265.587906863
265.587957512
265.587977150
265.588004725
265.588008575
265.588031100
265.588075712
265.588109963
265.588110288
265.588118737
265.588126213
265.588126600
265.588139188
265.588229100
265.588243412
265.588248062
265.588249900
265.588256700
265.588298025
265.588434087
265.588546375
265.588573713
265.588591937
265.588649738
265.588743163
265.588772150
265.588786112
265.588814538
265.588903575
265.588915988
265.588941562
265.588991525
265.589014000
265.589038637
265.589133263
265.589168525
265.589193362
265.589253925
265.589286062
265.589289338
265.589331637
265.589342075
265.589479387
265.589490188
265.589492100
265.589578225
265.589598313
265.589611413
265.589616525
265.589622712
265.589667325
265.589674225
265.589680563
265.589698087
265.589809350
265.589862750
265.589925138
265.589963525
265.589978013
265.589983588
265.590086863
265.590088900
265.590188450
265.590251663
265.590295663
265.590337938
265.590355913
265.590372725
265.590400488
265.590456475
265.590467462
265.590479975
265.590583425
265.590607163
265.590718812
265.590735363
265.590777925
265.590811088
265.591010987
265.591016038
265.591117700
265.591137225
265.591160787
265.591233812
265.591237525
265.591315888
265.591324625
265.591363825
265.591568188
265.591587437
265.591614600
265.591659913
265.591869775
265.591874875
265.591924475
265.592146188
265.592229725
265.592257950
265.592358962
265.592447400
265.592555900
265.592560375
265.592574313
265.592593163
265.592624787
265.592674100
265.592703963
265.592747000
265.592837525
265.593007038
265.593058625
265.593097975
265.593137688
265.593172125
265.593213037
265.593222963
265.593333912
265.593334800
265.593338425
265.593384388
265.593387038
265.593496100
265.593496550
265.593528200
265.593538663
265.593560938
265.593604400
265.593632325
265.593637063
265.593827363
265.593869350
265.593879688
265.593918088
265.593992662
265.594034813
265.594088225
265.594090437
265.594126113
265.594180063
265.594218338
265.594240838
265.594295025
265.594344900
265.594390462
265.594401425
265.594439200
265.594439425
265.594482250
265.594492063
265.594534700
265.594541363
265.594569850
265.594570750
265.594721312
265.594732862
265.594742763
265.594759338
265.594765775
265.594765875
265.594914850
265.594924525
265.595027425
265.595057150
265.595228950
265.595233512
265.595238863
265.595246825
265.595365813
265.595537250
265.595615512
265.595617688
265.595680313
265.595689475
265.595702987
265.595747850
265.595768238
265.595770725
265.595777138
265.595816137
265.595819437
265.595820188
265.595858688
265.595923950
265.595953525
265.595954063
265.595996637
265.596064838
265.596100475
265.596100562
265.596157525
265.596219963
265.596306363
265.596339012
265.596344687
265.596376325
265.596411025
265.596458300
265.596478525
265.596505363
265.596506588
265.596513587
265.596538413
265.596591300
265.596597163
265.596675875
265.596748275
265.596794725
265.596795175
265.596823900
265.596912863
265.596934288
265.596948775
265.597009675
265.597016387
265.597041012
265.597193563
265.597225500
265.597270863
265.597270938
265.597278813
265.597392463
265.597452813
265.597481062
265.597492713
265.597556325
265.597676475
265.597726862
265.597747050
265.597762025
265.597766487
265.597816163
265.597869038
265.597894300
265.597894375
265.597990863
265.597997150
265.598016950
265.598065412
265.598068025
265.598091325
265.598092100
265.598123762
265.598123850
265.598256537
265.598421850
265.598465513
265.598499587
265.598571450
265.598572500
265.598578762
265.598647163
265.598662475
265.598744375
265.598744587
265.598775725
265.598797500
265.598823925
265.598836212
265.598886100
265.598886263
265.598966875
265.599030825
265.599093438
265.599216338
265.599233963
265.599252575
265.599280738
265.599311725
265.599328550
265.599334988
265.599396238
265.599493125
265.599565950
265.599628488
265.599665688
265.599758450
265.599760350
265.599879600
265.599898213
265.600032788
265.600093725
265.600113688
265.600229263
265.600346387
265.600350612
265.600418825
265.600500925
265.600512700
265.600533863
265.600604663
265.600605412
265.600671462
265.600706362
265.600715150
265.600722150
265.600760800
265.600964813
265.601000188
265.601062025
265.601111362
265.601185850
265.601243275
265.601323025
265.601353838
265.601360662
265.601442562
265.601478925
265.601542437
265.601623388
265.601671325
265.601681537
265.601681762
265.601716575
265.601791087
265.601799538
265.601825238
265.601843262
265.601854325
265.601868038
265.601884525
265.601894725
265.601992563
265.602104662
265.602195962
265.602197675
265.602244013
265.602271938
265.602283263
265.602301000
265.602308650
265.602319113
265.602387787
265.602472350
265.602489000
265.602567013
265.602592275
265.602600100
265.602620000
265.602640275
265.602667462
265.602731475
265.602760612
265.602782225
265.602950700
265.602997912
265.603054650
265.603073575
265.603073938
265.603111637
265.603197337
265.603229188
265.603266500
265.603397275
265.603419637
265.603490925
265.603516512
265.603549225
265.603659450
265.603678713
265.603796338
265.603896487
265.603899038
265.604013075
265.604040250
265.604184637
265.604196800
265.604228138
265.604242650
265.604292288
265.604299762
265.604347125
265.604484738
265.604642987
265.604806763
265.604938875
265.604964087
265.604972062
265.605066375
265.605080262
265.605102825
265.605119212
265.605213488
265.605223262
265.605255662
265.605255788
265.605348962
265.605412613
265.605461263
265.605475212
265.605677087
265.605843325
265.605877050
265.606035613
265.606131463
265.606190025
265.606194150
265.606328225
265.606380475
265.606400362
265.606402838
265.606534413
265.606534637
265.606613537
265.606636912
265.606650188
265.606889275
265.606904650
265.606909750
265.607093262
265.607158738
265.607187087
265.607187237
265.607187338
265.607208125
265.607230963
265.607374037
265.607635838
265.607676800
265.607715925
265.607840300
265.607959025
265.607998538
265.608010750
265.608078888
265.608117237
265.608218075
265.608218400
265.608244163
265.608271875
265.608409112
265.608437938
265.608473362
265.608495937
265.608515100
265.608834475
265.608881413
265.608939813
265.608986825
265.609015962
265.609129512
265.609134387
265.609150775
265.609155187
265.609163650
265.609222025
265.609265288
265.609280400
265.609343113
265.609352150
265.609397400
265.609473112
265.609481950
265.609513037
265.609554500
265.609559237
265.609652363
265.609698112
265.609715838
265.609736563
265.609740537
265.609769175
265.609811625
265.609827475
265.610020100
265.610055713
265.610090637
265.610181400
265.610226700
265.610356062
265.610414000
265.610461150
265.610488112
265.610501025
265.610532475
265.610534163
265.610598563
265.610635275
265.610784300
265.610834900
265.610847475
265.611002800
265.611004925
265.611006987
265.611076150
265.611119275
265.611265913
265.611272037
265.611377087
265.611509413
265.611593325
265.611612250
265.611625525
265.611652050
265.611709150
265.611718700
265.611781913
265.611789488
265.611815750
265.611849012
265.612027425
265.612214863
265.612230662
265.612303500
265.612314062
265.612506838
265.612583400
265.612627125
265.612657475
265.612673337
265.612676862
265.612741200
265.612811225
265.612869575
265.612875137
265.612890175
265.612934838
265.612982812
265.612982975
265.613014775
265.613025988
265.613030462
265.613042025
265.613042913
265.613068988
265.613085313
265.613201075
265.613217425
265.613225362
265.613271012
265.613363363
265.613533775
265.613603000
265.613603125
265.613730238
265.613758400
265.613787025
265.613854613
265.613903800
265.613935313
265.613942775
265.613959475
265.614020050
265.614020138
265.614057350
265.614108725
265.614128063
265.614181938
265.614190437
265.614400438
265.614465937
265.614475000
265.614520875
265.614527250
265.614537187
265.614563213
265.614620600
265.614724525
265.614733362
265.614871312
265.615012938
265.615127262
265.615200875
265.615210825
265.615234088
265.615265275
265.615285675
265.615295263
265.615326875
265.615329912
265.615330000
265.615587925
265.615591950
265.615685825
265.615724200
265.615803238
265.615822925
265.615832775
265.615833263
265.616171325
265.616206487
265.616547412
265.616605875
265.616789438
265.616865250
265.616916425
265.616949800
265.616958087
265.617161212
265.617162888
265.617220500
265.617291850
265.617514037
265.617656200
265.617656800
265.617657000
265.617799213
265.617896275
265.617904500
265.617952287
265.618330625
265.618396525
265.618397313
265.618686800
265.618800088
265.618850038
265.618851188
265.618868775
265.618868862
265.618957513
265.618982200
265.619041112
265.619046588
265.619068350
265.619093400
265.619186937
265.619359275
265.619462237
265.619479512
265.619519137
265.619521700
265.619545738
265.619772512
265.619782750
265.619859550
265.619931237
265.620006713
265.620073812
265.620207537
265.620282363
265.620371837
265.620381300
265.620559662
265.620657375
265.620694700
265.620713300
265.620740188
265.620759975
265.620848750
265.620852038
265.620863200
265.620878575
265.620904000
265.621012175
265.621262400
265.621330200
265.621422063
265.621445612
265.621634900
265.621675138
265.621676387
265.621822225
265.621830938
265.621872512
265.621872600
265.621914875
265.621999263
265.622016813
265.622133712
265.622196900
265.622227787
265.622259812
265.622290150
265.622320413
265.622334650
265.622525675
265.622572462
265.622611350
265.622646350
265.622668288
265.622727475
265.622784100
265.622812000
265.622879338
265.622897862
265.622942450
265.622956713
265.622958475
265.623156300
265.623177425
265.623275125
265.623296950
265.623329238
265.623366300
265.623428762
265.623471775
265.623491600
265.623607863
265.623784638
265.623794813
265.623971925
265.624083063
265.624084088
265.624123225
265.624161862
265.624193600
265.624203538
265.624221100
265.624398162
265.624453325
265.624472625
265.624525800
265.624707638
265.624789100
265.624899525
265.624912325
265.624922038
265.625063025
265.625248288
265.625304687
265.625406575
265.625514113
265.625550987
265.625635363
265.625702625
265.625750700
265.625962850
265.626029937
265.626033475
265.626142375
265.626182675
265.626223312
265.626248738
265.626441175
265.626446100
265.626574575
265.626699600
265.626751012
265.626752763
265.626752900
265.626768112
265.626791938
265.626795600
265.626861663
265.626878388
265.626903487
265.626913613
265.626921300
265.627137338
265.627155475
265.627172562
265.627257713
265.627257800
265.627346550
265.627541925
265.627577775
265.627697662
265.627895987
265.627911488
265.627956275
265.628035963
265.628072200
265.628079012
265.628141350
265.628197788
265.628210513
265.628243925
265.628334638
265.628410513
265.628435487
265.628563400
265.628712500
265.628792013
265.628845787
265.628883950
265.628891662
265.629112900
265.629208325
265.629210875
265.629226450
265.629234988
265.629298050
265.629334037
265.629455175
265.629471837
265.629474675
265.629500450
265.629503600
265.629513588
265.629581262
265.629701600
265.629765813
265.629818638
265.629836413
265.629847138
265.629856225
265.629875775
265.629899562
265.629921663
265.629928250
265.630096850
265.630111962
265.630137975
265.630206187
265.630287688
265.630298150
265.630314425
265.630320163
265.630338550
265.630348388
265.630403950
265.630466025
265.630563063
265.630586263
265.630597875
265.630597963
265.630623000
265.630819238
265.630866500
265.630921200
265.631027650
265.631095225
265.631139738
265.631176925
265.631199337
265.631208525
265.631420975
265.631481950
265.631525737
265.631541225
265.631702738
265.631962762
265.632024625
265.632113862
265.632162063
265.632220725
265.632358113
265.632366288
265.632460063
265.632565788
265.632644738
265.632644825
265.632648813
265.632686775
265.632848238
265.632951250
265.632956100
265.632974537
265.632975037
265.632985100
265.633092900
265.633093150
265.633103425
265.633108363
265.633128925
265.633138888
265.633148613
265.633171587
265.633291513
265.633300313
265.633343750
265.633353075
265.633484388
265.633484737
265.633523238
265.633552400
265.633590088
265.633593850
265.633622225
265.633672450
265.633679837
265.633693213
265.633830650
265.633871537
265.633908575
265.633926475
265.633950300
265.633963387
265.633991262
265.633994663
265.634014713
265.634127762
265.634166725
265.634199075
265.634226250
265.634290813
265.634314012
265.634380212
265.634384487
265.634412275
265.634426287
265.634428613
265.634457775
265.634537800
265.634615838
265.634617200
265.634672287
265.634753575
265.634756025
265.634769425
265.634817788
265.634832150
265.634905362
265.634911400
265.634953475
265.634984575
265.635104650
265.635242200
265.635335237
265.635340650
265.635341375
265.635346238
265.635356662
265.635432337
265.635441875
265.635457487
265.635474725
265.635510225
265.635537600
265.635538362
265.635567925
265.635640337
265.635655938
265.635709100
265.635732412
265.635747650
265.635764063
265.635767275
265.635821762
265.635824050
265.635936675
265.636001588
265.636229637
265.636299075
265.636307725
265.636407412
265.636428388
265.636428712
265.636518125
265.636578700
265.636624088
265.636629588
265.636682425
265.636742912
265.636760738
265.636964313
265.636997000
265.637111012
265.637140988
265.637163075
265.637247012
265.637348163
265.637390788
265.637398238
265.637398650
265.637433550
265.637523488
265.637662675
265.637748175
265.637748762
265.637776487
265.637827263
265.637865813
265.637902887
265.638028200
265.638115525
265.638333425
265.638429412
265.638498950
265.638509788
265.638527025
265.638596587
265.638596750
265.638729925
265.638760563
265.638791325
265.638791400
265.638829687
265.638862487
265.638872213
265.638881612
265.639039925
265.639761700
265.639830500
265.639852463
265.639918663
265.640059675
265.640415787
265.640428788
265.640530087
265.640659238
265.640665888
265.640752062
265.640778900
265.640797313
265.640902975
265.640920087
265.640931113
265.640986850
265.641054962
265.641070375
265.641092987
265.641297338
265.641345488
265.641492625
265.641500637
265.641506512
265.641524237
265.641527263
265.641535738
265.641536875
265.641556788
265.641660887
265.641818962
265.641974075
265.642157563
265.642441912
265.642462825
265.642492375
265.642505088
265.642555850
265.642582900
265.642592912
265.642798700
265.642852137
265.642941725
265.642968713
265.643176387
265.643262213
265.643294062
265.643318800
265.643338787
265.643370275
265.643394450
265.643402375
265.643406975
265.643909750
265.643935075
265.643936050
265.643953613
265.643953700
265.643955413
265.643969762
265.644147663
265.644149475
265.644196075
265.644300138
265.644319400
265.644431025
265.644445175
265.644482088
265.644491900
265.644576200
265.644669550
265.644737888
265.644766250
265.644792263
265.644828050
265.644863312
265.645006650
265.645012763
265.645185938
265.645219550
265.645318938
265.645328450
265.645544325
265.645563250
265.645567425
265.645581488
265.645680938
265.645694938
265.645846662
265.645876938
265.645930050
265.645930250
265.645935763
265.645946812
265.646154825
265.646270487
265.646277475
265.646457225
265.646467600
265.646584562
265.646598812
265.646613063
265.646735525
265.646772263
265.646778300
265.646821575
265.646837613
265.646962262
265.647011013
265.647023250
265.647033538
265.647068200
265.647147113
265.647212837
265.647330688
265.647344537
265.647344637
265.647360225
265.647375700
265.647393675
265.647419163
265.647443463
265.647477925
265.647499275
265.647668925
265.647671225
265.647736900
265.647973713
265.648026600
265.648056213
265.648084625
265.648142338
265.648243700
265.648246037
265.648285375
265.648299700
265.648401250
265.648429950
265.648437413
265.648439563
265.648455913
265.648464850
265.648527125
265.648581037
265.648705625
265.648784163
265.648796825
265.648852462
265.648918400
265.649010350
265.649024025
265.649153000
265.649167950
265.649233875
265.649330663
265.649385437
265.649554088
265.649713625
265.649738738
265.649748950
265.649812225
265.649812413
265.649830313
265.649847463
265.649922613
265.649946812
265.649982000
265.649999412
265.650031613
265.650257275
265.650274337
265.650455575
265.650500100
265.650530237
265.650530775
265.650623863
265.650636000
265.650740713
265.650753750
265.650791900
265.650845950
265.650846038
265.650857412
265.650879738
265.651025463
265.651066412
265.651083487
265.651194163
265.651285175
265.651286875
265.651326675
265.651366575
265.651374000
265.651413925
265.651414075
265.651440288
265.651537038
265.651561287
265.651586913
265.651609512
265.651609600
265.651639550
265.651659387
265.651669800
265.651970700
265.652034862
265.652137850
265.652144463
265.652144625
265.652401338
265.652425325
265.652557300
265.652672838
265.652673237
265.652784275
265.652864525
265.652930363
265.652948812
265.652965913
265.653041050
265.653041200
265.653096000
265.653200013
265.653230413
265.653240262
265.653261213
265.653311487
265.653372488
265.653375075
265.653390213
265.653390325
265.653583200
265.653607650
265.653665850
265.653674500
265.653700738
265.653838913
265.653842887
265.653877900
265.654080912
265.654087162
265.654112913
265.654128350
265.654155587
265.654268975
265.654277288
265.654283813
265.654301200
265.654332475
265.654353375
265.654427250
265.654569875
265.654597337
265.654708562
265.654718812
265.654718950
265.654721075
265.654726863
265.654729325
265.654742988
265.654914738
265.654952725
265.655000125
265.655088713
265.655112075
265.655113925
265.655199650
265.655253937
265.655256413
265.655375387
265.655378312
265.655421863
265.655492100
265.655561250
265.655571038
265.655637688
265.655706050
265.655771712
265.655872713
265.655878438
265.655933538
265.656180087
265.656188150
265.656218775
265.656271988
265.656446362
265.656534212
265.656586675
265.656614175
265.656627100
265.656692000
265.656781600
265.656869500
265.656951713
265.657022400
265.657048200
265.657087687
265.657115625
265.657181400
265.657182825
265.657199850
265.657348012
265.657528313
265.657685925
265.657737525
265.657793163
265.657814463
265.657916162
265.657925525
265.657990312
265.658015062
265.658016575
265.658049550
265.658070900
265.658087163
265.658100012
265.658721325
265.658799200
265.658805500
265.658940738
265.658953500
265.659018575
265.659047363
265.659255463
265.659297788
265.659356625
265.659458500
265.659481250
265.659519587
265.659548137
265.659625675
265.659637850
265.659687775
265.659690625
265.659723075
265.659863575
265.659959412
265.660052175
265.660127375
265.660132400
265.660413162
265.660522525
265.660621288
265.660621400
265.660638162
265.660694675
265.660758650
265.660784350
265.660858900
265.660956613
265.660956975
265.660962112
265.661036963
265.661085750
265.661141213
265.661167663
265.661192262
265.661212300
265.661316675
265.661357525
265.661399937
265.661432213
265.661437588
265.661518488
265.661627413
265.661780287
265.662006588
265.662006825
265.662016763
265.662016850
265.662110275
265.662154700
265.662199812
265.662279850
265.662282862
265.662312162
265.662349800
265.662427912
265.662500388
265.662502525
265.662561138
265.662618850
265.662680950
265.662713425
265.662894300
265.662965450
265.663025675
265.663039262
265.663086850
265.663141975
265.663246875
265.663259013
265.663260938
265.663333038
265.663368938
265.663416200
265.663437938
265.663470850
265.663478887
265.663545713
265.663583775
265.663588063
265.663612087
265.663613150
265.663652963
265.663701638
265.663741600
265.663796488
265.663821037
265.663823525
265.663839575
265.663984137
265.663984238
265.663984388
265.664131250
265.664193062
265.664423437
265.664443850
265.664473325
265.664490500
265.664493700
265.664549725
265.664772588
265.664830387
265.664854025
265.664867212
265.665020888
265.665126112
265.665126275
265.665138012
265.665286813
265.665286962
265.665328338
265.665374462
265.665385238
265.665547688
265.665574425
265.665590250
265.665639175
265.665693250
265.665695050
265.665711237
265.665777200
265.665837087
265.665946538
265.666013238
265.666013688
265.666031400
265.666089287
265.666095350
265.666262937
265.666284313
265.666366975
265.666368350
265.666368962
265.666447413
265.666477112
265.666536287
265.666589063
265.666623087
265.666636363
265.666663062
265.666693650
265.666772050
265.666867562
265.666987925
265.667131525
265.667284675
265.667335163
265.667350237
265.667356987
265.667464263
265.667561638
265.667687188
265.667694750
265.667730250
265.667736150
265.667769862
265.667775038
265.667839950
265.668096938
265.668097025
265.668107262
265.668140687
265.668201000
265.668222038
265.668303450
265.668350288
265.668479975
265.668503775
265.668521537
265.668568825
265.668643550
265.668681138
265.668765625
265.668872538
265.668935150
265.668961950
265.669033937
265.669039862
265.669193688
265.669214437
265.669239338
265.669356338
265.669378288
265.669469263
265.669515150
265.669539250
265.669571912
265.669579325
265.669606775
265.669611400
265.669820600
265.669820800
265.669867087
265.669867250
265.669969638
265.670069813
265.670083725
265.670129462
265.670144387
265.670148800
265.670185625
265.670201550
265.670216700
265.670251737
265.670388113
265.670400112
265.670402262
265.670498237
265.670702188
265.671012000
265.671012088
265.671016250
265.671090350
265.671144687
265.671158725
265.671234438
265.671239538
265.671313100
265.671370388
265.671474425
265.671529950
265.671678925
265.671727863
265.671737188
265.671765875
265.671914825
265.671935038
265.672007700
265.672009925
265.672034563
265.672070125
265.672138400
265.672223875
265.672298012
265.672302012
265.672325038
265.672433937
265.672512488
265.672566787
265.672618838
265.672717100
265.672738912
265.672739400
265.672766425
265.672814287
265.672831363
265.672868338
265.672925388
265.672944637
265.673227175
265.673311250
265.673409575
265.673418562
265.673486137
265.673509388
265.673575262
265.673713487
265.673763888
265.673798187
265.673821850
265.673835462
265.673846837
265.673939613
265.673978663
265.674029825
265.674110887
265.674158562
265.674202912
265.674216325
265.674219112
265.674248675
265.674311138
265.674369463
265.674423413
265.674451400
265.674489237
265.674653350
265.674780312
265.674806525
265.674829262
265.675005750
265.675204188
265.675286375
265.675318988
265.675319662
265.675391988
265.675459087
265.675459413
265.675469688
265.675659387
265.675702962
265.675762375
265.675762487
265.675771962
265.675878238
265.675968162
265.675995488
265.675998200
265.676035075
265.676035200
265.676058850
265.676170813
265.676231813
265.676251687
265.676252650
265.676252775
265.676357962
265.676566363
265.676726150
265.676901800
265.677125525
265.677191650
265.677278500
265.677312987
265.677500725
265.677546675
265.677557025
265.677594275
265.677615175
265.677639962
265.677670762
265.677733612
265.677748500
265.677901850
265.678035750
265.678057137
265.678101088
265.678115312
265.678120300
265.678236275
265.678353188
265.678469413
265.678563563
265.678623275
265.678674425
265.678722475
265.678779250
265.678966287
265.679110813
265.679141450
265.679169138
265.679173887
265.679202550
265.679215213
265.679334575
265.679421900
265.679473112
265.679481512
265.679531275
265.679564875
265.679614087
265.679615113
265.679637738
265.679648638
265.679765975
265.679855088
265.679856637
265.679980788
265.679986775
265.680065150
265.680066162
265.680075687
265.680096662
265.680101300
265.680115563
265.680249975
265.680371537
265.680404287
265.680413625
265.680600525
265.680609188
265.680625975
265.680775588
265.680787000
265.680819288
265.680849075
265.680897300
265.680981537
265.681107825
265.681132438
265.681159100
265.681175325
265.681254200
265.681258613
265.681270638
265.681275600
265.681423112
265.681465937
265.681491413
265.681608687
265.681608775
265.681661900
265.681670838
265.681735512
265.681735737
265.681771125
265.681835225
265.681924825
265.682123962
265.682202088
265.682502312
265.682513987
265.682579537
265.682595025
265.682630113
265.682714075
265.683011813
265.683023138
265.683161600
265.683223775
265.683284362
265.683345163
265.683345663
265.683346000
265.683371850
265.683376275
265.683381400
265.683382587
265.683467012
265.683526963
265.683550425
265.683554000
265.683554175
265.683612350
265.683646362
265.683652087
265.683673713
265.683742338
265.683829975
265.683932300
265.684001900
265.684063225
265.684202987
265.684248187
265.684280512
265.684316600
265.684323312
265.684336550
265.684400112
265.684431188
265.684508863
265.684512850
265.684558987
265.684593087
265.684593175
265.684626738
265.684635100
265.684684463
265.684745875
265.684823900
265.684886563
265.684930888
265.684966088
265.685141788
265.685303112
265.685331200
265.685340237
265.685352337
265.685465175
265.685660713
265.685735513
265.685742200
265.685767063
265.685886200
265.685925150
265.685944000
265.685962325
265.686134575
265.686268350
265.686313325
265.686363137
265.686469687
265.686470425
265.686534437
265.686663287
265.686708200
265.686800075
265.686827125
265.686950313
265.686953750
265.687216375
265.687237588
265.687261738
265.687262912
265.687336313
265.687361725
265.687372000
265.687405937
265.687457050
265.687476325
265.687564550
265.687564650
265.687571700
265.687617600
265.687629763
265.687707112
265.687712050
265.687795162
265.687844213
265.687978775
265.688000050
265.688000150
265.688021012
265.688075000
265.688105137
265.688133237
265.688188025
265.688229725
265.688252238
265.688259025
265.688268725
265.688402087
265.688413538
265.688473762
265.688529787
265.688548637
265.688568013
265.688590262
265.688597525
265.688668650
265.688800200
265.688918162
265.689043450
265.689061938
265.689142662
265.689192087
265.689211188
265.689411888
265.689423700
265.689512225
265.689551500
265.689596725
265.689743850
265.689761550
265.689768562
265.689794137
265.689818350
265.689818538
265.689850825
265.689858975
265.689986050
265.690003675
265.690113900
265.690173763
265.690177200
265.690206125
265.690211037
265.690250225
265.690300313
265.690307088
265.690387737
265.690401237
265.690516737
265.690593337
265.690634013
265.690642062
265.690665287
265.690742925
265.690776513
265.690859413
265.690975037
265.691031737
265.691155425
265.691232888
265.691254200
265.691254300
265.691269450
265.691301750
265.691343525
265.691590925
265.691605825
265.691613163
265.691690800
265.691749437
265.691759375
265.691772562
265.691874788
265.691878725
265.691990150
265.692183375
265.692388913
265.692406988
265.692421262
265.692450775
265.692501475
265.692508575
265.692555550
265.692618500
265.692723012
265.692801187
265.692850487
265.692853150
265.692924525
265.692940925
265.692954213
265.692955663
265.692997513
265.693019812
265.693049425
265.693057113
265.693078075
265.693080113
265.693312338
265.693320950
265.693323725
265.693437425
265.693469100
265.693477163
265.693538138
265.693577800
265.693619238
265.693739087
265.693741675
265.693904813
265.693943513
265.693947337
265.694002338
265.694031650
265.694123938
265.694134725
265.694260413
265.694276000
265.694277988
265.694306875
265.694319225
265.694323700
265.694360787
265.694512863
265.694554037
265.694641650
265.694673925
265.694703712
265.694714200
265.694859825
265.694874225
265.695031725
265.695054687
265.695064488
265.695067100
265.695116588
265.695190350
265.695297525
265.695368663
265.695460350
265.695467587
265.695555900
265.695716113
265.695742950
265.695844588
265.696035550
265.696070025
265.696089463
265.696137862
265.696140538
265.696172175
265.696186787
265.696207450
265.696269825
265.696278925
265.696400438
265.696410238
265.696516525
265.696530900
265.696683538
265.696804300
265.696855675
265.696922262
265.696984462
265.696984687
265.696997425
265.697110062
265.697123088
265.697144762
265.697145300
265.697147300
265.697242688
265.697573562
265.697593288
265.697686238
265.697710163
265.697851913
265.697888562
265.697893712
265.697915362
265.698049062
265.698124937
265.698150362
265.698162313
265.698177662
265.698182912
265.698213287
265.698355600
265.698381088
265.698437913
265.698565438
265.698614225
265.698614313
265.698633612
265.698633837
265.698652100
265.698662450
265.698716225
265.698719325
265.698740950
265.698986450
265.699162787
265.699185087
265.699217375
265.699342237
265.699354813
265.699369788
265.699529125
265.699590688
265.699633662
265.699735288
265.699930887
265.699956687
265.700024687
265.700029562
265.700037137
265.700104325
265.700106012
265.700107488
265.700127375
265.700160112
265.700195500
265.700319187
265.700327275
265.700338837
265.700393775
265.700411788
265.700450887
265.700622763
265.700626213
265.700635588
265.700693900
265.700745337
265.700950987
265.701001075
265.701028350
265.701113588
265.701323725
265.701491187
265.701495650
265.701516600
265.701516687
265.701637087
265.701648337
265.701649200
265.701652238
265.701706962
265.701779975
265.701780288
265.701807175
265.701807438
265.701826425
265.701853375
265.701861825
265.701963675
265.702139275
265.702148750
265.702149712
265.702267512
265.702346500
265.702380650
265.702434863
265.702595575
265.702648613
265.702691850
265.702713575
265.702772900
265.702812650
265.702843938
265.703008038
265.703035038
265.703119338
265.703119750
265.703224650
265.703503913
265.703641712
265.703662850
265.703686012
265.703766337
265.703933263
265.703933500
265.704022675
265.704076812
265.704079337
265.704081925
265.704107762
265.704198375
265.704223538
265.704242287
265.704291862
265.704345612
265.704382275
265.704392337
265.704485687
265.704497563
265.704633450
265.704688575
265.704698975
265.704699375
265.704741925
265.704886150
265.704893375
265.704931875
265.704951975
265.705166412
265.705181875
265.705205062
265.705282150
265.705482400
265.705490000
265.705578338
265.705646512
265.705678925
265.705715063
265.705809325
265.705924912
265.705987563
265.706042800
265.706096700
265.706142675
265.706247038
265.706247850
265.706271625
265.706279288
265.706328138
265.706387662
265.706469813
265.706525975
265.706555450
265.706611750
265.706784938
265.706897900
265.706969050
265.706978138
265.706998825
265.707078300
265.707106637
265.707108287
265.707233612
265.707277475
265.707279125
265.707281525
265.707335812
265.707542312
265.707573600
265.707677225
265.707734113
265.707783725
265.707798963
265.707872750
265.707872838
265.707872913
265.707936463
265.707992488
265.708041400
265.708138475
265.708239138
265.708295300
265.708328338
265.708447375
265.708471175
265.708564925
265.708593300
265.708630363
265.708656125
265.708728725
265.708799213
265.708856888
265.708873438
265.709311487
265.709332375
265.709349788
265.709378287
265.709432425
265.709445212
265.709491238
265.709520563
265.709561312
265.709582000
265.709658000
265.709676700
265.709728600
265.709772200
265.709805287
265.709884600
265.709894400
265.709899075
265.709998575
265.710005938
265.710018037
265.710182612
265.710246163
265.710293875
265.710522438
265.710522550
265.710528538
265.710552162
265.710631700
265.710645713
265.710664137
265.710782725
265.710783000
265.710789788
265.710839150
265.711011387
265.711166825
265.711193425
265.711229662
265.711397575
265.711401287
265.711442438
265.711459138
265.711475063
265.711475162
265.711531063
265.711608400
265.711820000
265.711896862
265.712004013
265.712032725
265.712080450
265.712081125
265.712174587
265.712199638
265.712202850
265.712360050
265.712415300
265.712483963
265.712571425
265.712579400
265.712616112
265.712653237
265.712677837
265.712829462
265.712880112
265.712936963
265.712952950
265.712960850
265.712979950
265.712988188
265.713073538
265.713120575
265.713127025
265.713296388
265.713299188
265.713325350
265.713334462
265.713504275
265.713505025
265.713510750
265.713537963
265.713588850
265.713589238
265.713594763
265.713921487
265.714093488
265.714243712
265.714291812
265.714371963
265.714391738
265.714421487
265.714438663
265.714620062
265.714622900
265.714645000
265.714656600
265.714672913
265.714688950
265.714690875
265.714829500
265.714867550
265.714874100
265.714880612
265.714902500
265.714914500
265.714932788
265.714941512
265.715029437
265.715123775
265.715156450
265.715244350
265.715266288
265.715300225
265.715310450
265.715564663
265.715571700
265.715595675
265.715643625
265.715683100
265.715739187
265.715779537
265.715943612
265.716025850
265.716335263
265.716525488
265.716608725
265.716659450
265.716756325
265.716761375
265.716792537
265.716834988
265.716899225
265.716943862
265.716991275
265.717026250
265.717148225
265.717262975
265.717269488
265.717293175
265.717293337
265.717305763
265.717314913
265.717411038
265.717431500
265.717721663
265.717757113
265.717808750
265.717832900
265.717942100
265.718030375
265.718096825
265.718166775
265.718213838
265.718237087
265.718446500
265.718560212
265.718608613
265.718654275
265.718738262
265.718769300
265.718857038
265.719081050
265.719108675
265.719154025
265.719207850
265.719348875
265.719355087
265.719586750
265.719643150
265.719713113
265.719760512
265.719969100
265.719984300
265.720086262
265.720146638
265.720261800
265.720427963
265.720459613
265.720533413
265.720590250
265.720590338
265.720590512
265.720601500
265.720663575
265.720712662
265.720833388
265.720968300
265.721049575
265.721062275
265.721122663
265.721251037
265.721319475
265.721345675
265.721367700
265.721473638
265.721509463
265.721570788
265.721641550
265.721840237
265.721892112
265.721939650
265.721995263
265.722046687
265.722084688
265.722179575
265.722291175
265.722359000
265.722712012
265.722718850
265.722825200
265.722828075
265.722870175
265.722892362
265.722899138
265.723200337
265.723202738
265.723295413
265.723351813
265.723417237
265.723472200
265.723544975
265.723545125
265.723670775
265.723800550
265.723990750
265.724035475
265.724126475
265.724213337
265.724213475
265.724261012
265.724317138
265.724317325
265.724318887
265.724359950
265.724432075
265.724539325
265.724543237
265.724602750
265.724617538
265.724639463
265.724712075
265.724712275
265.724769875
265.724784825
265.724864412
265.724880788
265.724898812
265.724910663
265.725008713
265.725069463
265.725174537
265.725283075
265.725500775
265.725524137
265.725601288
265.725620713
265.725648163
265.725670487
265.725694112
265.725810538
265.725881738
265.725896163
265.726045063
265.726108637
265.726202613
265.726204988
265.726349375
265.726351362
265.726373038
265.726477600
265.726493575
265.726529062
265.726584575
265.726619888
265.726619975
265.726620125
265.726622100
265.726660863
265.726684200
265.726730313
265.726754125
265.726923162
265.726923250
265.726932262
265.727100875
265.727204200
265.727371650
265.727451900
265.727494238
265.727761887
265.727761975
265.727834537
265.727860862
265.727917475
265.728078150
265.728211450
265.728405488
265.728432725
265.728517175
265.728726213
265.728839788
265.728957000
265.729161275
265.729249650
265.729261300
265.729303287
265.729370200
265.729460113
265.729512113
265.729602300
265.729603638
265.729727400
265.729743863
265.729964750
265.729972850
265.729991462
265.729997200
265.730105575
265.730169438
265.730207237
265.730218713
265.730231875
265.730355025
265.730438725
265.730498012
265.730574762
265.730592413
265.730615788
265.730856725
265.730988425
265.731062087
265.731068350
265.731086700
265.731121675
265.731122075
265.731124100
265.731160750
265.731174338
265.731277412
265.731334975
265.731380325
265.731392888
265.731404063
265.731450000
265.731561488
265.731620000
265.731642013
265.731673087
265.731678438
265.731702612
265.731755912
265.731801650
265.731897475
265.731920212
265.731952837
265.731959038
265.732028188
265.732038037
265.732196150
265.732256988
265.732344763
265.732435450
265.732450438
265.732487525
265.732519712
265.732560987
265.732679463
265.732744600
265.732787363
265.732875938
265.733074312
265.733097013
265.733176550
265.733176675
265.733346837
265.733435100
265.733485438
265.733691287
265.733895688
265.734037450
265.734076400
265.734188250
265.734224750
265.734237650
265.734272637
265.734275200
265.734416562
265.734601100
265.734647625
265.734744863
265.734778063
265.734799313
265.734803788
265.734828713
265.734858575
265.734913175
265.735001775
265.735005138
265.735046487
265.735100662
265.735175863
265.735305687
265.735354250
265.735395387
265.735420112
265.735427238
265.735435913
265.735497300
265.735605525
265.735608100
265.735667175
265.735675463
265.735680550
265.735706737
265.735748563
265.735988262
265.735996913
265.736120687
265.736176075
265.736191625
265.736260062
265.736270237
265.736288475
265.736288812
265.736289087
265.736327538
265.736388288
265.736482475
265.736513625
265.736557025
265.736657350
265.736712538
265.736973612
265.737019588
265.737138113
265.737162787
265.737208400
265.737223837
265.737327750
265.737405238
265.737478075
265.737514438
265.737561675
265.737561775
265.737623438
265.737801425
265.737802387
265.737835500
265.737974937
265.738009138
265.738028513
265.738172975
265.738182800
265.738312712
265.738490763
265.738544638
265.738999525
265.739017625
265.739023462
265.739056500
265.739121413
265.739240350
265.739348300
265.739500113
265.739516150
265.739530425
265.739638113
265.739734150
265.739734300
265.739741863
265.739757988
265.739844575
265.739854400
265.739898350
265.739919713
265.739947975
265.739954137
265.739993987
265.740013513
265.740143475
265.740158437
265.740282700
265.740310313
265.740394175
265.740395850
265.740526037
265.740597250
265.740602163
265.740701850
265.740712400
265.740754950
265.740842812
265.740853950
265.740965813
265.740994275
265.741029625
265.741137788
265.741272513
265.741287688
265.741306587
265.741311688
265.741348175
265.741397875
265.741418538
265.741451837
265.741523075
265.741574512
265.741695563
265.741751937
265.741769800
265.741824613
265.741856075
265.741944275
265.742003475
265.742008512
265.742065912
265.742102162
265.742102300
265.742119063
265.742139613
265.742186362
265.742234413
265.742355813
265.742513088
265.742531387
265.742537787
265.742560775
265.742739738
265.742829013
265.742835300
265.742861787
265.742905275
265.742933462
265.742937325
265.743090850
265.743123412
265.743672650
265.743696887
265.743745737
265.743771650
265.743844650
265.744020450
265.744085900
265.744115762
265.744131625
265.744239087
265.744292725
265.744295238
265.744343225
265.744425250
265.744814712
265.744829163
265.744865575
265.744899788
265.744906625
265.745037950
265.745039375
265.745079475
265.745119462
265.745223575
265.745257887
265.745355912
265.745370387
265.745394037
265.745456962
265.745514487
265.745516212
265.745519338
265.745625038
265.745690525
265.745767338
265.745795112
265.745821262
265.745841412
265.745914137
265.745984300
265.746052763
265.746052850
265.746066288
265.746121400
265.746139525
265.746201488
265.746291162
265.746395737
265.746490312
265.746514262
265.746675638
265.746681500
265.746762925
265.746792863
265.746810925
265.746915650
265.747029825
265.747038213
265.747084163
265.747144913
265.747237387
265.747373575
265.747590875
265.747703162
265.747730363
265.747733150
265.747777225
265.747777550
265.747791425
265.748037100
265.748140650
265.748204662
265.748204750
265.748279588
265.748315713
265.748338950
265.748513012
265.748514087
265.748837037
265.749013638
265.749027425
265.749048238
265.749160588
265.749216288
265.749229650
265.749255212
265.749271475
265.749276812
265.749281662
265.749379062
265.749403125
265.749403225
265.749413963
265.749457050
265.749457538
265.749465650
265.749527500
265.749660425
265.749666875
265.749743025
265.749773325
265.749803812
265.749909550
265.749946875
265.749984825
265.750020300
265.750074213
265.750195600
265.750195675
265.750243250
265.750283200
265.750283300
265.750314575
265.750369225
265.750503050
265.750572225
265.750691588
265.750717263
265.750778975
265.750811400
265.750847675
265.750885013
265.751032388
265.751084900
265.751189437
265.751401387
265.751502238
265.751513438
265.751598162
265.751795425
265.751811125
265.751833300
265.751864562
265.751957688
265.751986825
265.752118800
265.752236438
265.752336613
265.752379963
265.752549337
265.752563500
265.752576175
265.752617800
265.752787700
265.752937525
265.752948563
265.752948775
265.752974250
265.753012113
265.753026438
265.753049375
265.753100850
265.753174125
265.753249075
265.753482062
265.753585612
265.753634487
265.753767175
265.753787762
265.753788363
265.753838275
265.753850488
265.753955475
265.753960575
265.753991237
265.754033350
265.754065262
265.754069400
265.754141587
265.754193713
265.754297200
265.754378588
265.754406375
265.754425100
265.754433075
265.754518800
265.754597962
265.754677613
265.754709112
265.754739075
265.754760300
265.754793862
265.754808412
265.755097925
265.755123925
265.755189663
265.755196750
265.755201575
265.755264475
265.755296013
265.755328562
265.755468125
265.755541587
265.755555238
265.755701887
265.755796550
265.755803137
265.755955675
265.755963250
265.756044350
265.756062900
265.756093675
265.756143212
265.756193462
265.756497337
265.756680975
265.756683675
265.756772975
265.756781962
265.756805088
265.756812825
265.756859075
265.757045325
265.757077875
265.757209312
265.757307150
265.757328337
265.757366925
265.757377650
265.757378463
265.757499050
265.757536787
265.757675463
265.757754288
265.757764975
265.757775100
265.757848125
265.757875388
265.757914150
265.757916750
265.757974462
265.758193275
265.758352263
265.758368038
265.758368150
265.758386900
265.758390137
265.758394137
265.758481487
265.758527800
265.758600275
265.758676975
265.758792700
265.758792863
265.758928375
265.758948762
265.758950538
265.758959900
265.758960913
265.759029650
265.759224650
265.759305425
265.759307925
265.759324887
265.759557025
265.759563888
265.759623100
265.759649163
265.759683962
265.759694438
265.759709962
265.759753775
265.759765300
265.759767888
265.759823800
265.759875325
265.759930200
265.760179225
265.760208800
265.760210738
265.760248788
265.760301050
265.760353225
265.760360488
265.760371025
265.760549388
265.760566788
265.760594588
265.760634450
265.760702588
265.760726762
265.760785350
265.760797300
265.760839875
265.760988975
265.761006300
265.761101950
265.761111900
265.761326925
265.761346237
265.761357813
265.761405300
265.761405388
265.761444088
265.761596387
265.761669262
265.761873775
265.761936700
265.761958213
265.761967238
265.761974475
265.762074325
265.762182788
265.762182863
265.762309963
265.762358737
265.762458825
265.762464125
265.762594987
265.762648238
265.762664487
265.762699113
265.762840375
265.762894500
265.762926950
265.762964100
265.763033237
265.763139562
265.763152838
265.763268225
265.763296637
265.763360575
265.763436538
265.763483700
265.763484975
265.763531450
265.763627063
265.763627237
265.763635600
265.763637725
265.763661100
265.763694187
265.763754825
265.763760988
265.763828400
265.763858762
265.763897363
265.763936525
265.763947900
265.763967138
265.764231650
265.764485337
265.764540125
265.764548175
265.764549000
265.764690975
265.764721388
265.764862488
265.764879862
265.764893062
265.764942663
265.765021025
265.765052100
265.765065662
265.765101725
265.765109100
265.765109700
265.765111537
265.765112750
265.765185500
265.765246650
265.765301637
265.765324625
265.765359100
265.765375825
265.765449563
265.765538675
265.765647763
265.765668600
265.765789887
265.765789987
265.765824712
265.765827162
265.765829975
265.765849125
265.765945625
265.765948788
265.765995700
265.766009025
265.766009162
265.766017337
265.766089362
265.766186000
265.766276125
265.766361875
265.766392587
265.766418988
265.766494200
265.766525325
265.766536963
265.766771137
265.766787350
265.766825537
265.766951388
265.766959025
265.766967975
265.767274625
265.767323412
265.767391487
265.767456187
265.767458975
265.767513662
265.767576912
265.767583300
265.767586325
265.767717900
265.768000125
265.768042200
265.768054150
265.768068538
265.768081400
265.768192263
265.768228950
265.768232688
265.768245175
265.768299700
265.768407075
265.768412825
265.768428175
265.768480838
265.768505162
265.768533537
265.768562562
265.768591150
265.768621737
265.768627400
265.768643087
265.768666400
265.768710100
265.768782063
265.768804138
265.768815075
265.768937275
265.769071625
265.769136425
265.769186187
265.769194625
265.769196400
265.769326575
265.769347875
265.769527962
265.769624437
265.769696587
265.769790788
265.769846950
265.769868175
265.769947413
265.769992650
265.770198925
265.770199675
265.770327162
265.770343850
265.770467363
265.770484562
265.770516050
265.770567750
265.770589575
265.770781812
265.770791825
265.770806012
265.770829375
265.770873312
265.770935512
265.770991687
265.771122713
265.771133325
265.771217475
265.771237725
265.771245113
265.771258638
265.771259750
265.771328575
265.771332788
265.771356800
265.771375375
265.771436838
265.771882613
265.771983962
265.771985487
265.772006950
265.772050975
265.772054038
265.772139262
265.772149450
265.772167950
265.772168862
265.772225387
265.772363725
265.772410325
265.772455987
265.772607350
265.772756325
265.772770275
265.772771912
265.772956688
265.772979813
265.773085400
265.773108313
265.773142963
265.773251062
265.773396775
265.773533788
265.773656412
265.773656500
265.773755850
265.774125675
265.774133963
265.774282388
265.774386037
265.774447413
265.774611525
265.774687575
265.774696212
265.774707050
265.774783425
265.774837162
265.774858887
265.775111850
265.775124250
265.775133163
265.775139837
265.775172338
265.775240537
265.775272112
265.775298912
265.775308138
265.775308913
265.775335075
265.775351225
265.775409412
265.775423175
265.775507850
265.775521562
265.775649488
265.775795787
265.775885725
265.775997437
265.775999137
265.776105037
265.776123237
265.776215950
265.776275850
265.776327363
265.776337025
265.776384212
265.776412462
265.776422762
265.776463325
265.776467750
265.776494238
265.776697025
265.776820425
265.776853150
265.776892500
265.776919800
265.777002175
265.777003588
265.777090337
265.777100575
265.777117487
265.777277500
265.777309662
265.777316887
265.777319950
265.777465637
265.777526725
265.777599000
265.777644025
265.777703788
265.777706538
265.777734287
265.777832162
265.777850512
265.777913100
265.777997663
265.778015225
265.778100950
265.778150525
265.778152975
265.778251162
265.778408388
265.778516200
265.778625262
265.778642125
265.778666938
265.778824225
265.778862150
265.779044325
265.779140163
265.779169625
265.779204500
265.779225100
265.779260375
265.779285425
265.779328412
265.779345187
265.779345275
265.779364875
265.779372562
265.779397200
265.779412125
265.779427425
265.779427725
265.779429338
265.779650825
265.779747825
265.779801600
265.779827313
265.779846300
265.779918600
265.780124625
265.780405100
265.780443263
265.780445013
265.780462962
265.780488450
265.780498075
265.780532012
265.780565287
265.780674525
265.780692225
265.780714713
265.780722900
265.780724975
265.780735938
265.780770212
265.780956900
265.780966875
265.780989837
265.781023650
265.781120288
265.781253550
265.781351088
265.781465925
265.781527387
265.781554975
265.781659112
265.781763125
265.781768812
265.781860437
265.781871163
265.781971575
265.782165163
265.782165250
265.782225400
265.782287500
265.782296712
265.782307237
265.782327613
265.782368738
265.782401175
265.782408513
265.782494162
265.782757000
265.782868950
265.782978875
265.783000313
265.783085200
265.783086525
265.783113350
265.783125837
265.783159200
265.783219863
265.783247475
265.783266538
265.783565038
265.783632925
265.783634950
265.783639475
265.783786950
265.783866325
265.783956125
265.783970488
265.784019713
265.784112825
265.784181037
265.784209837
265.784448825
265.784487263
265.784498687
265.784587625
265.784696188
265.784767713
265.784824463
265.784825100
265.784836950
265.784871350
265.784874488
265.784879750
265.784948175
265.784961950
265.785009800
265.785136538
265.785144225
265.785265100
265.785285387
265.785323500
265.785405175
265.785473013
265.785641225
265.785798188
265.785805250
265.785810238
265.785836212
265.785859587
265.785952463
265.786191275
265.786313275
265.786350663
265.786392987
265.786420663
265.786464287
265.786469287
265.786484487
265.786485738
265.786520512
265.786521500
265.786553088
265.786601825
265.786604100
265.786668625
265.786774700
265.786803675
265.786818612
265.786836325
265.786839850
265.786879500
265.786920675
265.786943775
265.786943950
265.786980775
265.787048450
265.787064288
265.787128575
265.787149175
265.787179612
265.787218950
265.787223500
265.787241600
265.787265187
265.787289988
265.787328650
265.787384337
265.787415763
265.787583462
265.787643675
265.787703125
265.787976475
265.788019575
265.788019688
265.788021675
265.788023137
265.788024662
265.788026000
265.788178688
265.788279363
265.788381963
265.788451038
265.788451125
265.788525938
265.788558450
265.788712450
265.788832738
265.788905587
265.788953000
265.788981700
265.789022687
265.789025112
265.789027200
265.789141375
265.789211400
265.789260913
265.789400387
265.789549412
265.789557087
265.789575350
265.789601700
265.789662275
265.789765488
265.789946537
265.789950612
265.789991687
265.790062738
265.790075375
265.790127638
265.790135025
265.790242663
265.790262200
265.790456225
265.790464625
265.790563500
265.790581462
265.790581925
265.790777525
265.790831650
265.790889563
265.790937863
265.790971450
265.791229788
265.791234663
265.791294612
265.791317863
265.791319825
265.791329188
265.791352588
265.791693925
265.791704363
265.791704750
265.791721950
265.791722037
265.791768525
265.791819987
265.791933150
265.791950138
265.791956450
265.791988975
265.792009925
265.792023775
265.792026075
265.792183562
265.792233838
265.792241500
265.792369563
265.792413450
265.792413525
265.792468837
265.792538575
265.792609337
265.792667350
265.792751675
265.792869975
265.793106287
265.793129287
265.793184675
265.793221200
265.793523200
265.793559963
265.793743300
265.793763600
265.793769825
265.793808512
265.793822337
265.793842000
265.793892500
265.793896200
265.793943125
265.793976213
265.794018550
265.794028088
265.794152575
265.794218613
265.794300275
265.794312387
265.794359500
265.794387412
265.794513175
265.794584537
265.794621825
265.794643825
265.794748275
265.794820350
265.794831537
265.794850188
265.794854600
265.794890975
265.794955763
265.795076037
265.795135700
265.795177875
265.795213050
265.795222650
265.795266888
265.795330850
265.795354412
265.795377612
265.795425362
265.795427500
265.795580212
265.795640000
265.795647137
265.795663975
265.795798400
265.795833175
265.795833425
265.795847175
265.795851513
265.795906212
265.795909625
265.795999725
265.796065400
265.796200012
265.796221312
265.796366625
265.796404437
265.796590987
265.796654375
265.796712787
265.796814013
265.796850212
265.796901125
265.796927925
265.796941050
265.796941538
265.796964913
265.797045337
265.797165913
265.797170413
265.797187150
265.797232575
265.797275137
265.797280787
265.797383487
265.797385088
265.797531300
265.797546787
265.797580275
265.797604912
265.797604987
265.797641587
265.797740125
265.797745375
265.797754375
265.797797362
265.797898262
265.797906025
265.797949250
265.797961037
265.797997263
265.798103588
265.798190125
265.798198437
265.798203300
265.798210600
265.798232250
265.798242750
265.798301312
265.798346425
265.798408763
265.798465025
265.798564862
265.798594788
265.798606688
265.798678237
265.798685900
265.798757238
265.798766263
265.798851450
265.798863312
265.799138262
265.799192812
265.799281200
265.799329038
265.799366513
265.799397138
265.799398575
265.799493500
265.799522250
265.799599875
265.799619825
265.799649887
265.799666875
265.799780662
265.799782162
265.799784375
265.799799712
265.799843388
265.800106463
265.800130175
265.800161500
265.800206713
265.800220225
265.800238275
265.800354075
265.800488000
265.800596300
265.800636575
265.800646250
265.800660863
265.800673862
265.800717025
265.800721075
265.800765763
265.800796450
265.800810000
265.800856688
265.800951263
265.800981100
265.800981387
265.801030187
265.801185037
265.801216450
265.801297637
265.801344687
265.801362563
265.801400925
265.801479137
265.801494025
265.801499950
265.801574987
265.801706350
265.801772250
265.801779375
265.801826563
265.801830838
265.801834825
265.801873125
265.801876125
265.801876600
265.802014050
265.802032413
265.802079150
265.802344263
265.802360388
265.802369400
265.802381800
265.802403025
265.802405813
265.802443487
265.802677925
265.802738938
265.802895213
265.802928275
265.803089200
265.803150650
265.803169687
265.803176362
265.803287300
265.803304663
265.803447488
265.803472713
265.803594525
265.803657325
265.803737538
265.803808700
265.803812825
265.803894125
265.804016063
265.804045425
265.804068100
265.804112288
265.804130875
265.804200925
265.804212512
265.804255650
265.804280038
265.804315337
265.804317187
265.804567937
265.804637913
265.804653900
265.804659675
265.804689800
265.804725613
265.804816912
265.804825225
265.804918288
265.805142350
265.805150700
265.805218350
265.805269838
265.805271988
265.805288437
265.805344400
265.805401512
265.805419500
265.805464350
265.805572000
265.805655662
265.805706575
265.805827325
265.805836937
265.805858500
265.805863950
265.805902050
265.805957975
265.806083913
265.806350325
265.806357263
265.806364537
265.806495400
265.806534700
265.806609412
265.806639337
265.806651213
265.806666650
265.806679650
265.806679850
265.806686725
265.806711312
265.806796663
265.806816900
265.806935637
265.806961650
265.807007350
265.807007437
265.807080563
265.807124100
265.807158950
265.807190475
265.807238762
265.807253950
265.807310450
265.807352500
265.807368350
265.807417500
265.807462900
265.807522587
265.807556950
265.807586087
265.807613812
265.807683950
265.807814525
265.807858087
265.808060988
265.808069962
265.808080350
265.808221975
265.808254050
265.808342138
265.808415837
265.808571575
265.808655400
265.808831537
265.808950550
265.808984750
265.808994213
265.809020713
265.809043375
265.809066925
265.809076000
265.809101188
265.809121413
265.809124525
265.809175525
265.809206388
265.809312612
265.809457113
265.809501637
265.809579875
265.809630388
265.809672713
265.809842913
265.809852337
265.809928075
265.809949362
265.809978563
265.810184700
265.810291413
265.810319687
265.810494125
265.810660475
265.810740000
265.810822825
265.810855038
265.810871275
265.810872375
265.811065687
265.811158938
265.811182950
265.811222075
265.811233450
265.811235900
265.811306913
265.811472938
265.811607337
265.811629700
265.811693138
265.811699075
265.811714575
265.811859863
265.811920350
265.812165263
265.812208413
265.812271538
265.812323375
265.812417138
265.812524875
265.812549612
265.812577175
265.812622000
265.812699000
265.812762350
265.812854888
265.812906900
265.812941575
265.812971500
265.813014763
265.813075775
265.813095062
265.813117112
265.813119187
265.813210163
265.813288312
265.813367363
265.813367588
265.813489937
265.813544225
265.813600388
265.813622362
265.813721325
265.813821750
265.813957825
265.813990037
265.813992288
265.814062037
265.814145375
265.814203837
265.814203925
265.814206738
265.814296463
265.814338425
265.814361675
265.814365388
265.814368538
265.814368763
265.814416537
265.814497675
265.814546500
265.814555563
265.814605987
265.814658300
265.814900238
265.814960687
265.814999850
265.815007750
265.815008100
265.815068600
265.815104450
265.815148400
265.815178838
265.815252375
265.815323350
265.815399763
265.815429037
265.815504313
265.815516662
265.815578375
265.815592875
265.815623925
265.815695862
265.815718463
265.815724713
265.815830413
265.815830763
265.815874913
265.815940688
265.815942575
265.815950912
265.816008787
265.816162013
265.816172363
265.816256062
265.816481450
265.816511662
265.816621037
265.816649713
265.816743600
265.816798200
265.816824662
265.816947712
265.816977850
265.816977937
265.816978625
265.817100700
265.817182350
265.817362087
265.817446113
265.817469650
265.817497413
265.817560375
265.817562700
265.817591462
265.817606375
265.817718838
265.817772550
265.817829562
265.817855875
265.817856650
265.817877012
265.817903350
265.818063825
265.818080700
265.818270500
265.818308050
265.818322137
265.818456050
265.818627625
265.818732050
265.818773212
265.818784425
265.818821487
265.818827550
265.818873113
265.818949813
265.819084525
265.819136637
265.819151462
265.819209375
265.819243425
265.819258413
265.819335362
265.819363050
265.819438325
265.819449562
265.819463037
265.819468975
265.819514875
265.819656600
265.819669500
265.819703675
265.819736775
265.819745888
265.819986600
265.820002537
265.820224937
265.820263737
265.820426312
265.820444688
265.820571000
265.820937600
265.820940325
265.820976925
265.821000350
265.821008825
265.821039475
265.821056300
265.821058112
265.821088100
265.821166887
265.821178888
265.821277712
265.821300838
265.821327325
265.821440500
265.821480263
265.821524512
265.821541262
265.821545400
265.821545475
265.821569263
265.821569437
265.821577200
265.821617425
265.821652525
265.821759063
265.821921150
265.821952287
265.821972200
265.822026012
265.822028863
265.822029812
265.822100500
265.822163913
265.822212013
265.822253687
265.822256112
265.822312675
265.822454800
265.822480300
265.822482825
265.822602437
265.822699788
265.822743312
265.822780613
265.822869438
265.823002600
265.823006088
265.823064737
265.823072725
265.823078062
265.823109850
265.823316050
265.823316450
265.823379588
265.823379675
265.823388562
265.823521100
265.823535700
265.823614912
265.823647400
265.823694363
265.823821888
265.823860663
265.823877100
265.823887913
265.823975075
265.823979287
265.823979450
265.824196750
265.824222275
265.824244050
265.824290925
265.824330388
265.824359550
265.824359712
265.824386212
265.824399850
265.824531400
265.824541512
265.824729988
265.824773213
265.824904913
265.824952887
265.825026075
265.825055212
265.825055437
265.825110000
265.825142787
265.825156863
265.825162475
265.825162625
265.825228812
265.825289213
265.825362563
265.825368687
265.825444512
265.825460538
265.825474213
265.825526738
265.825571637
265.825671300
265.825700513
265.825732963
265.825734650
265.825884262
265.825884550
265.825884663
265.825991537
265.826014387
265.826016625
265.826086775
265.826140675
265.826319712
265.826337287
265.826359225
265.826426513
265.826514313
265.826773950
265.826796300
265.826797213
265.826894788
265.826933312
265.826939650
265.826976138
265.826977638
265.826992475
265.826997063
265.827238362
265.827299713
265.827304825
265.827311575
265.827353613
265.827360437
265.827402800
265.827424787
265.827453462
265.827531313
265.827564300
265.827609213
265.827623950
265.827694488
265.827716575
265.827791988
265.827797137
265.827886762
265.827892300
265.827897125
265.827934650
265.827937238
265.828001738
265.828050862
265.828117787
265.828359987
265.828409862
265.828415463
265.828427713
265.828462550
265.828544375
265.828546650
265.828579875
265.828644850
265.828731212
265.828771588
265.828791000
265.828791600
265.828793750
265.828829625
265.828866587
265.828989238
265.829001312
265.829092775
265.829092850
265.829244200
265.829245050
265.829263412
265.829288925
265.829289012
265.829382450
265.829413112
265.829487175
265.829527687
265.829618337
265.829618425
265.829777887
265.829795175
265.829805000
265.829818400
265.829890700
265.829923650
265.829947437
265.830048412
265.830094912
265.830118363
265.830184875
265.830192287
265.830227850
265.830248775
265.830276250
265.830351225
265.830373888
265.830621437
265.830701938
265.830728425
265.830836912
265.830998925
265.831125288
265.831143725
265.831158950
265.831173800
265.831236875
265.831248150
265.831343812
265.831620713
265.831995937
265.832203962
265.832353375
265.832353463
265.832369863
265.832584400
265.832693750
265.833066687
265.833076012
265.833115925
265.833166638
265.833200125
265.833332775
265.833360262
265.833431588
265.833445075
265.833528138
265.833785138
265.833893338
265.833912737
265.833957338
265.833983513
265.833992575
265.834065813
265.834188000
265.834286912
265.834329313
265.834697075
265.834770037
265.834785900
265.834791737
265.834847700
265.834920850
265.835006412
265.835018338
265.835069550
265.835090387
265.835142225
265.835182588
265.835322362
265.835421000
265.835449762
265.835487125
265.835647437
265.835649737
265.835704013
265.835826462
265.835926487
265.835935362
265.835953588
265.835977575
265.835991788
265.836021088
265.836029725
265.836053938
265.836069750
265.836126375
265.836186788
265.836255400
265.836293188
265.836462350
265.836476450
265.836564963
265.836567312
265.836590437
265.836623700
265.836714825
265.836794138
265.836818612
265.836818938
265.836926625
265.836966100
265.837027013
265.837040625
265.837214475
265.837214600
265.837248312
265.837252325
265.837378437
265.837413400
265.837442087
265.837494763
265.837516512
265.837538938
265.837581875
265.837582387
265.837598538
265.837598675
265.837598763
265.837635350
265.837638538
265.837778325
265.837796925
265.837891600
265.837963650
265.838021150
265.838087875
265.838088800
265.838125250
265.838210600
265.838246200
265.838246350
265.838313300
265.838458613
265.838565300
265.838565400
265.838731838
265.838772975
265.838825938
265.838899825
265.838948375
265.839005925
265.839031000
265.839100313
265.839117075
265.839126875
265.839154737
265.839195738
265.839200988
265.839389638
265.839426887
265.839439325
265.839473312
265.839482813
265.839530963
265.839553275
265.839554775
265.839588275
265.839617562
265.839621287
265.839621875
265.839749612
265.839762413
265.839843525
265.839868775
265.839868975
265.839893900
265.839935787
265.839958725
265.840085500
265.840173662
265.840251475
265.840383725
265.840419688
265.840425850
265.840458362
265.840617425
265.840783588
265.840784013
265.840784138
265.840896662
265.841004012
265.841011450
265.841022875
265.841154925
265.841156538
265.841220188
265.841371163
265.841371588
265.841429225
265.841466300
265.841523112
265.841551500
265.841555525
265.841564100
265.841648313
265.841687588
265.841699287
265.841733950
265.841807825
265.841838112
265.841866750
265.841879338
265.842029787
265.842045400
265.842045488
265.842132775
265.842166837
265.842206663
265.842208013
265.842282963
265.842295750
265.842314725
265.842403788
265.842505337
265.842546725
265.842555087
265.842561275
265.842579763
265.842624350
265.842666675
265.842673762
265.842788375
265.842797212
265.842826925
265.842913375
265.843063650
265.843106562
265.843110900
265.843180000
265.843282125
265.843403487
265.843428787
265.843430562
265.843705537
265.843911350
265.843916325
265.843916550
265.843956125
265.843960925
265.843966513
265.843988425
265.844017012
265.844034775
265.844045625
265.844052238
265.844075075
265.844216388
265.844252412
265.844259825
265.844260337
265.844260513
265.844275300
265.844278562
265.844328575
265.844384187
265.844518225
265.844612063
265.844612312
265.844635863
265.844710987
265.844720250
265.844722675
265.844793650
265.844849825
265.844980950
265.844984988
265.845132837
265.845133650
265.845133738
265.845229800
265.845255025
265.845334975
265.845362550
265.845371812
265.845480425
265.845523963
265.845617812
265.845643250
265.845648800
265.845650675
265.845747625
265.845767950
265.845819388
265.845827700
265.845877637
265.845924287
265.846057000
265.846117237
265.846144575
265.846161437
265.846217938
265.846224600
265.846256837
265.846518450
265.846588475
265.846705975
265.846741075
265.846805588
265.846829100
265.846832850
265.846924625
265.846966137
265.847029850
265.847048275
265.847089725
265.847370137
265.847418063
265.847444075
265.847475487
265.847476187
265.847476350
265.847542788
265.847650938
265.847657100
265.847745700
265.847829037
265.847879475
265.847930262
265.847975038
265.848040412
265.848064088
265.848087362
265.848126438
265.848243038
265.848327825
265.848403712
265.848538900
265.848642300
265.848751800
265.848780537
265.848806500
265.848817162
265.848877113
265.848896212
265.848926500
265.849023150
265.849046450
265.849318100
265.849323337
265.849367125
265.849698175
265.849797562
265.849832425
265.849845275
265.849856087
265.849858550
265.849880375
265.849933912
265.850017938
265.850069613
265.850213638
265.850262250
265.850329550
265.850401088
265.850607262
265.850618325
265.850619838
265.850622863
265.850676588
265.850687000
265.850718313
265.850777138
265.850810000
265.850844000
265.850875500
265.850889863
265.850920975
265.850936012
265.850936237
265.850942363
265.851098013
265.851165537
265.851168650
265.851212825
265.851254525
265.851254612
265.851266162
265.851349337
265.851349425
265.851365375
265.851431612
265.851448925
265.851465663
265.851494638
265.851555600
265.851587150
265.851806500
265.851857737
265.851857825
265.851859625
265.851872500
265.851929600
265.851984725
265.851998912
265.852038713
265.852081850
265.852108025
265.852137313
265.852161712
265.852184513
265.852214825
265.852251725
265.852363700
265.852415963
265.852441550
265.852504437
265.852570150
265.852574125
265.852686212
265.852760700
265.852803375
265.852880350
265.852950700
265.852953525
265.853046162
265.853119600
265.853141737
265.853195750
265.853229362
265.853271263
265.853323825
265.853415825
265.853450800
265.853461125
265.853575175
265.853604200
265.853635275
265.853697750
265.853821837
265.853933700
265.853952312
265.853961975
265.854090250
265.854130275
265.854186650
265.854223500
265.854224737
265.854234963
265.854355925
265.854373100
265.854430863
265.854432013
265.854447063
265.854474738
265.854706137
265.854730113
265.854730275
265.854736613
265.854836638
265.854901550
265.854916913
265.854933175
265.854963375
265.855001188
265.855119175
265.855142400
265.855198813
265.855411188
265.855456900
265.855595887
265.855598950
265.855661325
265.855743738
265.855748750
265.855996137
265.855996250
265.855997113
265.856008900
265.856014738
265.856068250
265.856077738
265.856196600
265.856213700
265.856242800
265.856320363
265.856376325
265.856376587
265.856376712
265.856419362
265.856422925
265.856424162
265.856499563
265.856500300
265.856519162
265.856538825
265.856561800
265.856575125
265.856666912
265.856686862
265.856720288
265.856771438
265.856775400
265.856858887
265.856892375
265.856979712
265.857000800
265.857019213
265.857051287
265.857237375
265.857256050
265.857334213
265.857360300
265.857398237
265.857413313
265.857428262
265.857511775
265.857516700
265.857523987
265.857701613
265.857714887
265.857729287
265.857738513
265.857806887
265.857858400
265.857859937
265.857889012
265.857923050
265.857945425
265.857958012
265.858000950
265.858016538
265.858021100
265.858021988
265.858042500
265.858053725
265.858080700
265.858095025
265.858140563
265.858173287
265.858216463
265.858219463
265.858331575
265.858351212
265.858466287
265.858541225
265.858567188
265.858575288
265.858619650
265.858658338
265.858682087
265.858684337
265.858697525
265.858791413
265.858816812
265.858859788
265.858888075
265.858889225
265.858924512
265.858928725
265.858937412
265.858974875
265.858978425
265.858978600
265.859011700
265.859025875
265.859111138
265.859135025
265.859143813
265.859164475
265.859351038
265.859368000
265.859421113
265.859421275
265.859551712
265.859615088
265.859625300
265.859683800
265.859683975
265.859751663
265.859753113
265.859944737
265.859950612
265.860016863
265.860087925
265.860114212
265.860191837
265.860298775
265.860370600
265.860465350
265.860471025
265.860727037
265.860737612
265.860743225
265.860818537
265.860856425
265.860897200
265.860970975
265.861024262
265.861108950
265.861200988
265.861201112
265.861243063
265.861297262
265.861394813
265.861537613
265.861607713
265.861676025
265.861711263
265.861798025
265.861843762
265.861867050
265.861992250
265.862054500
265.862095137
265.862223475
265.862326363
265.862342937
265.862420488
265.862492288
265.862508600
265.862510500
265.862510588
265.862541888
265.862542013
265.862567975
265.862569237
265.862636488
265.862653550
265.862699688
265.862709750
265.862958475
265.863065362
265.863149550
265.863173150
265.863179988
265.863216287
265.863238750
265.863367462
265.863477575
265.863548813
265.863571925
265.863634250
265.863651100
265.863651200
265.863666125
265.863723550
265.863789838
265.863812525
265.863884337
265.863894587
265.863940050
265.864022875
265.864127350
265.864177125
265.864295650
265.864326638
265.864407650
265.864434425
265.864477937
265.864506688
265.864509775
265.864548463
265.864572325
265.864611450
265.864617125
265.864735063
265.864754725
265.864822887
265.864934050
265.864956688
265.864963913
265.865095125
265.865137825
265.865265600
265.865348050
265.865652113
265.865689137
265.865876862
265.865969300
265.866093238
265.866124875
265.866125150
265.866133975
265.866147200
265.866164250
265.866178387
265.866310250
265.866319513
265.866333475
265.866372637
265.866439550
265.866476825
265.866478100
265.866486812
265.866489213
265.866631387
265.866695750
265.866842262
265.866909538
265.866922387
265.866957150
265.866966400
265.867076312
265.867078475
265.867092012
265.867093575
265.867239163
265.867239300
265.867247625
265.867350237
265.867422700
265.867477850
265.867530063
265.867531975
265.867537337
265.867642438
265.867656488
265.867791900
265.867867050
265.867910213
265.867925625
265.867930375
265.867960638
265.868230600
265.868382350
265.868466012
265.868557925
265.868627362
265.868715775
265.868734100
265.868778013
265.868898587
265.869246987
265.869422275
265.869553913
265.869570763
265.869622913
265.869681287
265.869849900
265.869885550
265.870103850
265.870112338
265.870147150
265.870152700
265.870340700
265.870387887
265.870403300
265.870452425
265.870457850
265.870536712
265.870549750
265.870631437
265.870713538
265.870889738
265.870920250
265.870940637
265.870963412
265.870978875
265.871003537
265.871197775
265.871233937
265.871236963
265.871476725
265.871477712
265.871586738
265.871643137
265.871786925
265.871813125
265.871902612
265.872006638
265.872317212
265.872323512
265.872370825
265.872400287
265.872509050
265.872560275
265.872617250
265.872680550
265.872680625
265.872765738
265.872784412
265.872795037
265.872870525
265.872890300
265.872947450
265.873042725
265.873170088
265.873342912
265.873519800
265.873528062
265.873531450
265.873591375
265.873852850
265.874044750
265.874111400
265.874141875
265.874181088
265.874181388
265.874260037
265.874439725
265.874470550
265.874579962
265.874581625
265.874601125
265.874617225
265.874658400
265.874686425
265.874720862
265.874730500
265.874758925
265.874777687
265.875024237
265.875143325
265.875174275
265.875465500
265.875490463
265.875508625
265.875539887
265.875785475
265.875893250
265.875967063
265.875979663
265.876003137
265.876138675
265.876297100
265.876317888
265.876374063
265.876442937
265.876651337
265.876717825
265.876757250
265.876777900
265.876875050
265.876878888
265.877051863
265.877120063
265.877163462
265.877170163
265.877211575
265.877217013
265.877284400
265.877290700
265.877352925
265.877462663
265.877522462
265.877558963
265.877564688
265.877598762
265.877620200
265.877822675
265.877865125
265.877962150
265.877975638
265.878011975
265.878076062
265.878133400
265.878136050
265.878198675
265.878311300
265.878402063
265.878441188
265.878442188
265.878479425
265.878652262
265.878722612
265.878728738
265.878753588
265.878758425
265.878815150
265.878895125
265.878914637
265.878922550
265.878936188
265.878987850
265.878993288
265.879005400
265.879056338
265.879095150
265.879104337
265.879243350
265.879289438
265.879290038
265.879314862
265.879329375
265.879370887
265.879506863
265.879610725
265.879626837
265.879773812
265.879881150
265.879883875
265.879965513
265.879988513
265.880047863
265.880113138
265.880204512
265.880267700
265.880267825
265.880403312
265.880421113
265.880447025
265.880535188
265.880554188
265.880571762
265.880642500
265.880678387
265.880749088
265.880749187
265.880750650
265.880758000
265.880787012
265.880886100
265.880961463
265.880973300
265.881032525
265.881137125
265.881148925
265.881239325
265.881478550
265.881487838
265.881562513
265.881650600
265.881660450
265.881749012
265.881765487
265.881771950
265.881835675
265.881844850
265.881845237
265.881994875
265.882049162
265.882106837
265.882125412
265.882156250
265.882253350
265.882377538
265.882429525
265.882455850
265.882526187
265.882601062
265.882622363
265.882628012
265.882662987
265.882735550
265.882791587
265.882980013
265.883014737
265.883051562
265.883282137
265.883368113
265.883420575
265.883436250
265.883436987
265.883485838
265.883523950
265.883532775
265.883639088
265.883645138
265.883674625
265.883699125
265.883836637
265.883854075
265.883854162
265.883910888
265.883943125
265.884147175
265.884163162
265.884174487
265.884176500
265.884201562
265.884244562
265.884252750
265.884272975
265.884343325
265.884350537
265.884460950
265.884514725
265.884528737
265.884528887
265.884588875
265.884634750
265.884768937
265.884898738
265.884911438
265.884916600
265.885001312
265.885053425
265.885079562
265.885089925
265.885129188
265.885294000
265.885378075
265.885447925
265.885509862
265.885592200
265.885596637
265.885649763
265.885679575
265.885698288
265.885765875
265.885768288
265.885803250
265.885803338
265.885820500
265.885906775
265.885920237
265.885926475
265.885968112
265.886027487
265.886106163
265.886174700
265.886207688
265.886212713
265.886437913
265.886462363
265.886471813
265.886540400
265.886640138
265.886646650
265.886685625
265.886686512
265.886704637
265.886734413
265.886756550
265.886764337
265.886800812
265.886828975
265.887029663
265.887040000
265.887073200
265.887096112
265.887210350
265.887284337
265.887297100
265.887373625
265.887398763
265.887414875
265.887432825
265.887465000
265.887539413
265.887541838
265.887595938
265.887600500
265.887629400
265.887848150
265.887855225
265.887906675
265.887918175
265.887963012
265.887978575
265.888016012
265.888019988
265.888045000
265.888061225
265.888374350
265.888470025
265.888481987
265.888569050
265.888569325
265.888831000
265.888940112
265.888952038
265.888982950
265.888995987
265.889020813
265.889029500
265.889073275
265.889138638
265.889208550
265.889281412
265.889316212
265.889371475
265.889371775
265.889378463
265.889389587
265.889503850
265.889517313
265.889587437
265.889592012
265.889645775
265.889688725
265.889716500
265.889751387
265.889852888
265.889913788
265.889936425
265.889939463
265.889979738
265.890006725
265.890007650
265.890088213
265.890160612
265.890169025
265.890208487
265.890225750
265.890229925
265.890298900
265.890313162
265.890315675
265.890320450
265.890370200
265.890403725
265.890464012
265.890480938
265.890541925
265.890556737
265.890634788
265.890651462
265.890738725
265.890738825
265.890739225
265.890821850
265.890852250
265.890882588
265.890941675
265.890970750
265.891032925
265.891046050
265.891083238
265.891093313
265.891125900
265.891136487
265.891138175
265.891143063
265.891273025
265.891339738
265.891359963
265.891363150
265.891363375
265.891369275
265.891391350
265.891491513
265.891585287
265.891610200
265.891815400
265.891819500
265.891836913
265.891982988
265.892158312
265.892163475
265.892176188
265.892251413
265.892271788
265.892302950
265.892498175
265.892595775
265.892759450
265.892906537
265.892921462
265.892936875
265.892975762
265.893049975
265.893105150
265.893127950
265.893175863
265.893231338
265.893356575
265.893365613
265.893375800
265.893413437
265.893438425
265.893466425
265.893472300
265.893507900
265.893536650
265.893608875
265.893629300
265.893712275
265.893779875
265.893857975
265.893884650
265.893893900
265.893941900
265.893982662
265.894029775
265.894070237
265.894168337
265.894294012
265.894337700
265.894358200
265.894375287
265.894486412
265.894530600
265.894591125
265.894611788
265.894630700
265.894684163
265.894689500
265.894736212
265.894828550
265.895005637
265.895056200
265.895106662
265.895106750
265.895128200
265.895152925
265.895158663
265.895192325
265.895247812
265.895303437
265.895418800
265.895431438
265.895521825
265.895677163
265.895684425
265.895712300
265.895772963
265.895798475
265.895858475
265.895885675
265.895910175
265.895971750
265.895977487
265.896060775
265.896172163
265.896195750
265.896275700
265.896347925
265.896378813
265.896415100
265.896429637
265.896458125
265.896458512
265.896469513
265.896540712
265.896547688
265.896583275
265.896630038
265.896642775
265.896644950
265.896664312
265.896672925
265.896724025
265.896745688
265.896802775
265.896807150
265.896814137
265.896832025
265.896865662
265.896911162
265.896977475
265.897055800
265.897060975
265.897063887
265.897105900
265.897164875
265.897174350
265.897340600
265.897477762
265.897523738
265.897575012
265.897640513
265.897640600
265.897697863
265.897957337
265.898084025
265.898089425
265.898104850
265.898105013
265.898130975
265.898150200
265.898163737
265.898238213
265.898516025
265.898553525
265.898556675
265.898564150
265.898666600
265.898711938
265.898712050
265.898728012
265.898768000
265.898813875
265.898831987
265.898843387
265.898867413
265.898911675
265.898963088
265.898998437
265.899023125
265.899042900
265.899185363
265.899204437
265.899267113
265.899272988
265.899290312
265.899373625
265.899464725
265.899598013
265.899778275
265.899867925
265.899929350
265.899997725
265.900015000
265.900061662
265.900068850
265.900071212
265.900097100
265.900172413
265.900210575
265.900364850
265.900384800
265.900394300
265.900473288
265.900475787
265.900544388
265.900575787
265.900578700
265.900646812
265.900658400
265.900767963
265.901027050
265.901027350
265.901037813
265.901065300
265.901104575
265.901235500
265.901312200
265.901317338
265.901357862
265.901435075
265.901491450
265.901516000
265.901521575
265.901619163
265.901630375
265.901699125
265.901758875
265.901808337
265.901891800
265.901926375
265.902044338
265.902151950
265.902164337
265.902224087
265.902252125
265.902283925
265.902288688
265.902350725
265.902422600
265.902516150
265.902655912
265.902788513
265.902820300
265.902822663
265.902866463
265.902956912
265.902961463
265.902961550
265.902961625
265.902969175
265.902996612
265.903116238
265.903211825
265.903218725
265.903301563
265.903353537
265.903395237
265.903395325
265.903396037
265.903417500
265.903445225
265.903453862
265.903525725
265.903608125
265.903614763
265.903644625
265.903666462
265.903729450
265.903798925
265.903939037
265.903939163
265.904147337
265.904179613
265.904197725
265.904217137
265.904292900
265.904342088
265.904342363
265.904352025
265.904369612
265.904389262
265.904389675
265.904396837
265.904564312
265.904587838
265.904628188
265.904662888
265.904734450
265.904870437
265.904893463
265.904918862
265.904995837
265.905024550
265.905111900
265.905226712
265.905360325
265.905367188
265.905379975
265.905434212
265.905439950
265.905444225
265.905539288
265.905559213
265.905583425
265.905609575
265.905649825
265.905910312
265.905921400
265.905935063
265.905984812
265.906012713
265.906013112
265.906038850
265.906081363
265.906130362
265.906178212
265.906208063
265.906310663
265.906318087
265.906357287
265.906376825
265.906641050
265.906650175
265.906688487
265.906729863
265.906742300
265.906866425
265.906907587
265.906907762
265.906998013
265.907105800
265.907201225
265.907221675
265.907304287
265.907323150
265.907351725
265.907371225
265.907377662
265.907437738
265.907556225
265.907556788
265.907558000
265.907560262
265.907571313
265.907653150
265.907834487
265.907883963
265.908052863
265.908118688
265.908129137
265.908208812
265.908355675
265.908465725
265.908578875
265.908581950
265.908677425
265.908719062
265.908769425
265.908841812
265.908867612
265.909103637
265.909161475
265.909236950
265.909317812
265.909320550
265.909412200
265.909817175
265.909824163
265.909927262
265.910297300
265.910453450
265.910458650
265.910574525
265.910583475
265.910583637
265.910606900
265.910666150
265.910709600
265.910725688
265.910805738
265.910855137
265.910855425
265.910870413
265.910971750
265.911059663
265.911159175
265.911165687
265.911195262
265.911197087
265.911256075
265.911278262
265.911302888
265.911366475
265.911414612
265.911436462
265.911517700
265.911576450
265.911603025
265.911708175
265.911713825
265.911780950
265.911801388
265.911875300
265.911894200
265.912010988
265.912070925
265.912120700
265.912127138
265.912135525
265.912179425
265.912179800
265.912195713
265.912255362
265.912300275
265.912305237
265.912398512
265.912644000
265.912644087
265.912659088
265.912844825
265.913093925
265.913270637
265.913289287
265.913294338
265.913333088
265.913389162
265.913434063
265.913525512
265.913570087
265.913575713
265.913637587
265.913652388
265.913673100
265.913682075
265.913702900
265.913758687
265.913876562
265.913900950
265.913958425
265.913995850
265.914027475
265.914082150
265.914168675
265.914172650
265.914203225
265.914213888
265.914219025
265.914268125
265.914282925
265.914410375
265.914434100
265.914464550
265.914603200
265.914638100
265.914646312
265.914650213
265.914664688
265.914683388
265.914715737
265.914828000
265.914919037
265.914926475
265.914960550
265.914968162
265.915017350
265.915081063
265.915093562
265.915112075
265.915186700
265.915197550
265.915197912
265.915405525
265.915453062
265.915470438
265.915472088
265.915494250
265.915500250
265.915535075
265.915576425
265.915603363
265.915617400
265.915665950
265.915694863
265.915697588
265.915725488
265.915743987
265.915869125
265.915938625
265.916203200
265.916240575
265.916259325
265.916313113
265.916382838
265.916382988
265.916434775
265.916442437
265.916470362
265.916591975
265.916660200
265.916780637
265.916801787
265.916861475
265.916905863
265.916955262
265.916969563
265.917127900
265.917127988
265.917165038
265.917210975
265.917309550
265.917568050
265.917570188
265.917622138
265.917628738
265.917651487
265.917696762
265.917712400
265.917737275
265.917746487
265.917782775
265.917805488
265.917970588
265.917970663
265.918036037
265.918074237
265.918087087
265.918107562
265.918117112
265.918180162
265.918266412
265.918268463
265.918282412
265.918290738
265.918365338
265.918400588
265.918406587
265.918412650
265.918451975
265.918471425
265.918476075
265.918488862
265.918527663
265.918547950
265.918548187
265.918561613
265.918621438
265.918697125
265.918778850
265.918871113
265.918877575
265.918878075
265.918928575
265.918929338
265.918988613
265.919033512
265.919054675
265.919161325
265.919173375
265.919190388
265.919193900
265.919228150
265.919249200
265.919295375
265.919358600
265.919363600
265.919470037
265.919558338
265.919582012
265.919637850
265.919660212
265.919730700
265.919744625
265.919777162
265.919783462
265.919786387
265.919809488
265.919839450
265.919841437
265.919891650
265.920034438
265.920061438
265.920069025
265.920072375
265.920088538
265.920096437
265.920129325
265.920160150
265.920219738
265.920264612
265.920360650
265.920373563
265.920458537
265.920582725
265.920604687
265.920667387
265.920679113
265.920683188
265.920704225
265.920747012
265.920756762
265.920782175
265.920899013
265.920943062
265.920977338
265.921055900
265.921099200
265.921113913
265.921189550
265.921327225
265.921337650
265.921343462
265.921358850
265.921360138
265.921396163
265.921396250
265.921452138
265.921472150
265.921508987
265.921541338
265.921643050
265.921704663
265.921742237
265.921810725
265.921894525
265.921919212
265.921995912
265.922022425
265.922063225
265.922162512
265.922220962
265.922241450
265.922266800
265.922313200
265.922328462
265.922402225
265.922449325
265.922493850
265.922604925
265.922621512
265.922633475
265.922682662
265.922713075
265.922757162
265.922909838
265.923013963
265.923092037
265.923104663
265.923145987
265.923169588
265.923203500
265.923203875
265.923229037
265.923242463
265.923329800
265.923436700
265.923607613
265.923737325
265.923781325
265.923853287
265.923864825
265.923885412
265.923906887
265.923939275
265.923950012
265.923952425
265.924035300
265.924039125
265.924069888
265.924077838
265.924266387
265.924314975
265.924318562
265.924329038
265.924337550
265.924370500
265.924460050
265.924464350
265.924470112
265.924500912
265.924552287
265.924670025
265.924756688
265.924760788
265.924775800
265.924851662
265.924948212
265.924956850
265.925021287
265.925046850
265.925204388
265.925266963
265.925359113
265.925372863
265.925376100
265.925389425
265.925496775
265.925505200
265.925521362
265.925643050
265.925740813
265.925770638
265.925805912
265.925865350
265.925941562
265.925970450
265.925988050
265.925988225
265.925998087
265.926014087
265.926114812
265.926260750
265.926302412
265.926342912
265.926381737
265.926410687
265.926444212
265.926484200
265.926489300
265.926528512
265.926580263
265.926714725
265.926806950
265.926846688
265.926852525
265.926933313
265.926973025
265.926998200
265.927268337
265.927274113
265.927300287
265.927325788
265.927360750
265.927466475
265.927667412
265.927712575
265.927897537
265.927939412
265.928029900
265.928067312
265.928073938
265.928077050
265.928344900
265.928376238
265.928376325
265.928422738
265.928437163
265.928485613
265.928510188
265.928619738
265.928648212
265.928659075
265.928663388
265.928678413
265.928854787
265.928999550
265.929059250
265.929183675
265.929293363
265.929326162
265.929526975
265.929540850
265.929610650
265.929622563
265.929640175
265.930004150
265.930094650
265.930297237
265.930327313
265.930418600
265.930425362
265.930431887
265.930445663
265.930459912
265.930578425
265.930591438
265.930642713
265.930703012
265.930731625
265.930737688
265.930891575
265.930932850
265.930965625
265.930966413
265.931031437
265.931093788
265.931278038
265.931486400
265.931491525
265.931491800
265.931601838
265.931718925
265.931728188
265.931757988
265.931808925
265.931809075
265.931854950
265.931895225
265.931910950
265.931921612
265.932031350
265.932056125
265.932084462
265.932099488
265.932164788
265.932201125
265.932221088
265.932272338
265.932415275
265.932422500
265.932451425
265.932500237
265.932511875
265.932548512
265.932712225
265.932712600
265.932739750
265.932764888
265.932888087
265.932900725
265.932901075
265.932990388
265.933037075
265.933037325
265.933056113
265.933074500
265.933270300
265.933330862
265.933357538
265.933377375
265.933420988
265.933425362
265.933458438
265.933522225
265.933528525
265.933644912
265.933665500
265.933670287
265.933795637
265.933877575
265.933944600
265.934084275
265.934100575
265.934308537
265.934393788
265.934531750
265.934700750
265.934743600
265.934777000
265.934805788
265.934805875
265.934844962
265.934869675
265.934902187
265.934925550
265.934947813
265.935102975
265.935118638
265.935122513
265.935141875
265.935193337
265.935216825
265.935250087
265.935277400
265.935312000
265.935359688
265.935376900
265.935419725
265.935419813
265.935436412
265.935450563
265.935494550
265.935496850
265.935652075
265.935675050
265.935679200
265.935724225
265.935728013
265.936011625
265.936173800
265.936226588
265.936261375
265.936261950
265.936298350
265.936350025
265.936465300
265.936552512
265.936566363
265.936619600
265.936636113
265.936689100
265.936771600
265.936788225
265.936852988
265.936900687
265.936924363
265.936969438
265.936970275
265.937069862
265.937111200
265.937134475
265.937153950
265.937155238
265.937210863
265.937248725
265.937318787
265.937342787
265.937402000
265.937429188
265.937442238
265.937449350
265.937477975
265.937527612
265.937533900
265.937554138
265.937554225
265.937628362
265.937692163
265.937742238
265.937810225
265.937829862
265.937831663
265.937839800
265.937916575
265.937937900
265.937949012
265.937981125
265.938063038
265.938097787
265.938178863
265.938275137
265.938285575
265.938433025
265.938509212
265.938521200
265.938660300
265.938771863
265.938771963
265.938772450
265.938781563
265.938800987
265.938811325
265.938815300
265.938868937
265.938886787
265.938889763
265.938897275
265.938910888
265.938919950
265.938932500
265.938973687
265.938993350
265.939103875
265.939117963
265.939188488
265.939273950
265.939276512
265.939293450
265.939393037
265.939427013
265.939429425
265.939455737
265.939535500
265.939558050
265.939560088
265.939576275
265.939600800
265.939614750
265.939627788
265.939635550
265.939644312
265.939680263
265.939694250
265.939755275
265.939790388
265.939851850
265.939910138
265.939958962
265.940063850
265.940134175
265.940189650
265.940232387
265.940261412
265.940499500
265.940600225
265.940639588
265.940664200
265.940691325
265.940693800
265.940700312
265.940710487
265.940767725
265.940782313
265.941041363
265.941048438
265.941060213
265.941235950
265.941327275
265.941339738
265.941430888
265.941436613
265.941457300
265.941482925
265.941513262
265.941524437
265.941543113
265.941543187
265.941577087
265.941584663
265.941648088
265.941648162
265.941649588
265.941657025
265.941709450
265.941721400
265.941779025
265.941797488
265.941854187
265.941866350
265.941896513
265.942044525
265.942069775
265.942093988
265.942097475
265.942181800
265.942214262
265.942224450
265.942375412
265.942467075
265.942558700
265.942901400
265.943034963
265.943066887
265.943135925
265.943212437
265.943320463
265.943432588
265.943716175
265.943724687
265.943821475
265.943884450
265.943892913
265.943903438
265.943912388
265.944021238
265.944022862
265.944421650
265.944475425
265.944564000
265.944576775
265.944579850
265.944599738
265.944639263
265.944644513
265.944687288
265.944697512
265.944718688
265.944777187
265.944839213
265.944975350
265.945025975
265.945041600
265.945091350
265.945154350
265.945324212
265.945357675
265.945403638
265.945441600
265.945554125
265.945706900
265.945737263
265.945739150
265.945890375
265.945971900
265.945994762
265.946111663
265.946144125
265.946164512
265.946168375
265.946181800
265.946263900
265.946297538
265.946359687
265.946545888
265.946552012
265.946579438
265.946629187
265.946638700
265.946648850
265.946720000
265.946751750
265.946808525
265.946880038
265.946965313
265.947040125
265.947041175
265.947083125
265.947103337
265.947139462
265.947148025
265.947197512
265.947236337
265.947243475
265.947312175
265.947315362
265.947321600
265.947330187
265.947342012
265.947362688
265.947378038
265.947451925
265.947460600
265.947540475
265.947571675
265.947583575
265.947709663
265.947787000
265.947887500
265.947933313
265.948119637
265.948159813
265.948166512
265.948180363
265.948306087
265.948311887
265.948378537
265.948520612
265.948521037
265.948555162
265.948621638
265.948739125
265.948858187
265.949140162
265.949188075
265.949212225
265.949236950
265.949266187
265.949303513
265.949458425
265.949481263
265.949553175
265.949553325
265.949558062
265.949580538
265.949580925
265.949726575
265.949765512
265.949770962
265.949773975
265.949803250
265.949864025
265.949893088
265.950052787
265.950074675
265.950176462
265.950224962
265.950225037
265.950246825
265.950370588
265.950687350
265.950812175
265.950835725
265.950849750
265.950862175
265.950915275
265.950917300
265.951019412
265.951042712
265.951048862
265.951098675
265.951147725
265.951158412
265.951217725
265.951222925
265.951232488
265.951297362
265.951350800
265.951458887
265.951460675
265.951461600
265.951552438
265.951553925
265.951616237
265.951635925
265.951665662
265.951709312
265.951765837
265.952224025
265.952246050
265.952296425
265.952319513
265.952321975
265.952423600
265.952431200
265.952438562
265.952478488
265.952486350
265.952644950
265.952646500
265.952859788
265.952883337
265.953053062
265.953102638
265.953106925
265.953116212
265.953137712
265.953204712
265.953224600
265.953237175
265.953237675
265.953242037
265.953265275
265.953396900
265.953526575
265.953694488
265.953870275
265.953891713
265.953897600
265.953940737
265.953948550
265.953970888
265.954017613
265.954048800
265.954108362
265.954110625
265.954154813
265.954322600
265.954327487
265.954434488
265.954446512
265.954478887
265.954545400
265.954563937
265.954603025
265.954626075
265.954677038
265.954678525
265.954696113
265.954738388
265.954911375
265.954979675
265.955091537
265.955213862
265.955324688
265.955327625
265.955330150
265.955388700
265.955419450
265.955456625
265.955517312
265.955603012
265.955606138
265.955606225
265.955609725
265.955670613
265.955682313
265.955739737
265.955756812
265.955759913
265.955819262
265.955843400
265.955908212
265.955943012
265.955963913
265.955995912
265.956064762
265.956071613
265.956146788
265.956209988
265.956276887
265.956280050
265.956285525
265.956404712
265.956543875
265.956627000
265.956634425
265.956647137
265.956647388
265.956741900
265.956781550
265.956993787
265.957036613
265.957072225
265.957090012
265.957172750
265.957175963
265.957246988
265.957271550
265.957286800
265.957379538
265.957475850
265.957500275
265.957693475
265.957807750
265.957807850
265.957838375
265.957888938
265.957897875
265.957905775
265.957935238
265.958004850
265.958050825
265.958063238
265.958114712
265.958121875
265.958158013
265.958297050
265.958357412
265.958447300
265.958462025
265.958477038
265.958540375
265.958614587
265.958654487
265.958822450
265.958849625
265.958855363
265.958896387
265.958994362
265.959021437
265.959084538
265.959095100
265.959143875
265.959213950
265.959283088
265.959297150
265.959378562
265.959398388
265.959406400
265.959411800
265.959433100
265.959436288
265.959464275
265.959523338
265.959590563
265.959597250
265.959657700
265.959659638
265.959773675
265.959910837
265.959980288
265.960016225
265.960053175
265.960150488
265.960168100
265.960382400
265.960384200
265.960445700
265.960486950
265.960517962
265.960552662
265.960594825
265.960613862
265.960677438
265.960748175
265.960827700
265.960935225
265.961021500
265.961042725
265.961053138
265.961083837
265.961147750
265.961163825
265.961200487
265.961235325
265.961291263
265.961300525
265.961328475
265.961388025
265.961465575
265.961611700
265.961620875
265.961698725
265.961768038
265.961784075
265.961841887
265.961847612
265.961848363
265.961848450
265.961910350
265.961919038
265.962125963
265.962134525
265.962223200
265.962410088
265.962479963
265.962562762
265.962577263
265.962595388
265.962650638
265.962725000
265.962811850
265.962846050
265.962867400
265.962976363
265.963013162
265.963021200
265.963067438
265.963165925
265.963208237
265.963217162
265.963241650
265.963328775
265.963345138
265.963375775
265.963391375
265.963392038
265.963506188
265.963534112
265.963536175
265.963664400
265.963680325
265.963683613
265.963700287
265.963766337
265.963768425
265.963827412
265.963924813
265.963935075
265.963943262
265.963997500
265.964042325
265.964066750
265.964085787
265.964099575
265.964106613
265.964197425
265.964369813
265.964505088
265.964506463
265.964506550
265.964555337
265.964571013
265.964609213
265.964622937
265.964638262
265.964693150
265.964701425
265.964803062
265.964900237
265.964922713
265.965034550
265.965035100
265.965067288
265.965099512
265.965129250
265.965186113
265.965206987
265.965245788
265.965280563
265.965361388
265.965380462
265.965416650
265.965445125
265.965505500
265.965763900
265.965941063
265.965945600
265.965952825
265.966057850
265.966110850
265.966113688
265.966113838
265.966115838
265.966161100
265.966194663
265.966212337
265.966283025
265.966302912
265.966341862
265.966347225
265.966394650
265.966467187
265.966481063
265.966586525
265.966592350
265.966611650
265.966625912
265.966626388
265.966736500
265.966791250
265.966796337
265.966850013
265.967044488
265.967103350
265.967201413
265.967242125
265.967355437
265.967363450
265.967507637
265.967515913
265.967532688
265.967563925
265.967694512
265.967699487
265.967705562
265.967777062
265.967780063
265.967790525
265.967840388
265.967905112
265.967936512
265.967946850
265.967960000
265.967975588
265.967976125
265.967980763
265.968017062
265.968096638
265.968141937
265.968161325
265.968272550
265.968307850
265.968308837
265.968313762
265.968361800
265.968511650
265.968621600
265.968628800
265.968668600
265.968715813
265.968813600
265.968834987
265.968855150
265.968868925
265.968909338
265.968944800
265.969060100
265.969068438
265.969069525
265.969083175
265.969086600
265.969108650
265.969190650
265.969198575
265.969217463
265.969232637
265.969257137
265.969275725
265.969329238
265.969353750
265.969381600
265.969403400
265.969495075
265.969637825
265.969645987
265.969749187
265.969783475
265.969846137
265.969941300
265.970005450
265.970006963
265.970030162
265.970138712
265.970142125
265.970172737
265.970180888
265.970187700
265.970388763
265.970440525
265.970517375
265.970703300
265.970752287
265.971090550
265.971468375
265.971478213
265.971483450
265.971514338
265.971595325
265.971639850
265.971822625
265.971824062
265.971826275
265.971932475
265.971961613
265.972013700
265.972019913
265.972037012
265.972146075
265.972267737
265.972286750
265.972397850
265.972401387
265.972495612
265.972523912
265.972553250
265.972570963
265.972575287
265.972577000
265.972700125
265.972761375
265.972792550
265.972810163
265.972826113
265.972955388
265.973016300
265.973036337
265.973165687
265.973271012
265.973288438
265.973402225
265.973417950
265.973450725
265.973458975
265.973621037
265.973665475
265.973699450
265.973704988
265.973763225
265.973937075
265.973965000
265.973995838
265.974115887
265.974118550
265.974137063
265.974137150
265.974154012
265.974240575
265.974286613
265.974295425
265.974514450
265.974521912
265.974599238
265.974754875
265.974886550
265.974890425
265.974925588
265.974999363
265.975017150
265.975087475
265.975127250
265.975141525
265.975308863
265.975379963
265.975464375
265.975518987
265.975534213
265.975556600
265.975575800
265.975579912
265.975587175
265.975649075
265.975685150
265.975697450
265.975699637
265.975763588
265.975775188
265.975776537
265.975786088
265.975836500
265.975894837
265.975931713
265.975934713
265.976042212
265.976096687
265.976111988
265.976120250
265.976133387
265.976139162
265.976175113
265.976238100
265.976293700
265.976415850
265.976451688
265.976471525
265.976530700
265.976545938
265.976577987
265.976596088
265.976642725
265.976782025
265.976782275
265.977042788
265.977059750
265.977295363
265.977295950
265.977334750
265.977370850
265.977412675
265.977458100
265.977461188
265.977486862
265.977515812
265.977556950
265.977588825
265.977620125
265.977626488
265.977673837
265.977729988
265.977881050
265.977909750
265.977949225
265.977995425
265.978002638
265.978012238
265.978052312
265.978052762
265.978053737
265.978208450
265.978211262
265.978252887
265.978319225
265.978404550
265.978424137
265.978437412
265.978443525
265.978474150
265.978519688
265.978575225
265.978659575
265.978775725
265.978776387
265.978801388
265.979010825
265.979069325
265.979098300
265.979154100
265.979155363
265.979197250
265.979261038
265.979301300
265.979350263
265.979352275
265.979359375
265.979421338
265.979448300
265.979506200
265.979511725
265.979525100
265.979544663
265.979559763
265.979585213
265.979585450
265.979603688
265.979624462
265.979638487
265.979658150
265.979707937
265.979719988
265.979727950
265.979802787
265.979909837
265.980042187
265.980088013
265.980144275
265.980210250
265.980315588
265.980322038
265.980346025
265.980360600
265.980364475
265.980424025
265.980622075
265.980729087
265.980733100
265.980736112
265.980761663
265.980787575
265.980795387
265.980879450
265.980991250
265.980997038
265.981108375
265.981205063
265.981207100
265.981246387
265.981251475
265.981281200
265.981333625
265.981369950
265.981410200
265.981452312
265.981456513
265.981551075
265.981556512
265.981658600
265.981707150
265.981707262
265.981773938
265.981789550
265.981791962
265.981812200
265.981881938
265.981951638
265.982094663
265.982197825
265.982276725
265.982348625
265.982383900
265.982428787
265.982478562
265.982493500
265.982524538
265.982605013
265.982642350
265.982671575
265.982724600
265.982726937
265.982736138
265.982755975
265.982761863
265.982767562
265.982782612
265.982797150
265.982910875
265.982988537
265.982994775
265.983082513
265.983100138
265.983189225
265.983394663
265.983403925
265.983425300
265.983487787
265.983539300
265.983667600
265.983669425
265.983712450
265.983716075
265.983732088
265.983745200
265.983791087
265.983909462
265.983979337
265.983987900
265.984013525
265.984043413
265.984211025
265.984252013
265.984283437
265.984288713
265.984317213
265.984354200
265.984398225
265.984429600
265.984460137
265.984491125
265.984491213
265.984492750
265.984579000
265.984605850
265.984615825
265.984694162
265.984715375
265.984791775
265.984843625
265.984846375
265.984846550
265.984864850
265.984950938
265.984951025
265.984957437
265.985045225
265.985046012
265.985079588
265.985136238
265.985249700
265.985256363
265.985343400
265.985346500
265.985405888
265.985444562
265.985474975
265.985508163
265.985547437
265.985611587
265.985680325
265.985703875
265.985724838
265.985742663
265.985759863
265.985779775
265.985784200
265.985804663
265.985829150
265.985882725
265.985898125
265.985901838
265.985908662
265.986031025
265.986036200
265.986080663
265.986104338
265.986117788
265.986148250
265.986155550
265.986163075
265.986178638
265.986209550
265.986361112
265.986403050
265.986403162
265.986408037
265.986429625
265.986480863
265.986486050
265.986627087
265.986645038
265.986655750
265.986678088
265.986818238
265.986828312
265.986994550
265.987069987
265.987141225
265.987148237
265.987154000
265.987156888
265.987295175
265.987312400
265.987321613
265.987342850
265.987437887
265.987554863
265.987561800
265.987567250
265.987574112
265.987665675
265.987720738
265.987732800
265.987736037
265.987760962
265.987779288
265.987799737
265.988010187
265.988011987
265.988025325
265.988148925
265.988199662
265.988423862
265.988429175
265.988476750
265.988507813
265.988541325
265.988619663
265.988667588
265.988701063
265.988721075
265.988727675
265.988743850
265.988750962
265.988754975
265.988765150
265.988837950
265.988839550
265.988882225
265.988947975
265.989006700
265.989031963
265.989082675
265.989087013
265.989089000
265.989103675
265.989117775
265.989194537
265.989198612
265.989247650
265.989248637
265.989281375
265.989308413
265.989308600
265.989329087
265.989373538
265.989397600
265.989404375
265.989475912
265.989660763
265.989745250
265.989757950
265.989758825
265.989762000
265.989799400
265.989850750
265.989892675
265.989892763
265.989919687
265.989935463
265.989977575
265.990053350
265.990094338
265.990120625
265.990148400
265.990185575
265.990188537
265.990220275
265.990220362
265.990272575
265.990317050
265.990430587
265.990458162
265.990502050
265.990524250
265.990538125
265.990653613
265.990655725
265.990667325
265.990671038
265.990749913
265.990780625
265.990793863
265.990794737
265.990800163
265.990813900
265.990852463
265.990880925
265.990881012
265.990892000
265.990898300
265.990918750
265.990918950
265.990934250
265.990937712
265.990978262
265.990980938
265.990993625
265.991021063
265.991035825
265.991064112
265.991081950
265.991094037
265.991095350
265.991247762
265.991268000
265.991321050
265.991404488
265.991528800
265.991578362
265.991615925
265.991675687
265.991685825
265.991764300
265.991828625
265.991853037
265.991936888
265.992053063
265.992121200
265.992131550
265.992192537
265.992217075
265.992217513
265.992251300
265.992254725
265.992276425
265.992289875
265.992300150
265.992311062
265.992335938
265.992373162
265.992490713
265.992521437
265.992598975
265.992603125
265.992603262
265.992630825
265.992669788
265.992830013
265.992842788
265.992845875
265.992883500
265.992962987
265.993047863
265.993066850
265.993152450
265.993176125
265.993223800
265.993244900
265.993289325
265.993301938
265.993309113
265.993376287
265.993378725
265.993527938
265.993535763
265.993590125
265.993636588
265.993675012
265.993766050
265.993780650
265.993814200
265.993816725
265.993929962
265.994005925
265.994008662
265.994018550
265.994089712
265.994094562
265.994131300
265.994276538
265.994304875
265.994333575
265.994355400
265.994365838
265.994365925
265.994367937
265.994505413
265.994541863
265.994548263
265.994646025
265.994672100
265.994814950
265.994856163
265.994856350
265.995009887
265.995013750
265.995138950
265.995153550
265.995423012
265.995447200
265.995515487
265.995554538
265.995555412
265.995597813
265.995624212
265.995654038
265.995654263
265.995677413
265.995704225
265.995722425
265.995729625
265.995738175
265.995760325
265.995807175
265.995810237
265.995855463
265.995883400
265.995890150
265.995900237
265.995904387
265.995962562
265.995974812
265.995980900
265.995986313
265.996212287
265.996224938
265.996387987
265.996403537
265.996416012
265.996451938
265.996466750
265.996519088
265.996520025
265.996541375
265.996584237
265.996708250
265.996755475
265.996785100
265.996787312
265.996909600
265.996917025
265.996925950
265.996980300
265.997029863
265.997030413
265.997032312
265.997041712
265.997064975
265.997087800
265.997134350
265.997194887
265.997321587
265.997343950
265.997437112
265.997518888
265.997531438
265.997562050
265.997602762
265.997807513
265.997809888
265.997863138
265.997903062
265.997929175
265.997934425
265.998042488
265.998066763
265.998093300
265.998138537
265.998175300
265.998248450
265.998293900
265.998301925
265.998331175
265.998340175
265.998409363
265.998418738
265.998432225
265.998565000
265.998565275
265.998597813
265.998611237
265.998756813
265.998759375
265.998824987
265.998865475
265.998897237
265.998964063
265.999028712
265.999033125
265.999086725
265.999132163
265.999167800
265.999186137
265.999301263
265.999371325
265.999427375
265.999428800
265.999470925
265.999544412
265.999596925
265.999609188
265.999673450
265.999676262
265.999699412
265.999808025
265.999832050
265.999905963
265.999956688
265.999961312
265.999962200
265.999971038
266.000084912
266.000192038
266.000199538
266.000199737
266.000271312
266.000287900
266.000392138
266.000430175
266.000460238
266.000489487
266.000592438
266.000632387
266.000814162
266.000814612
266.000905938
266.000928938
266.000968662
266.001050313
266.001169500
266.001174000
266.001195900
266.001223775
266.001246125
266.001313887
266.001351763
266.001418838
266.001449612
266.001536825
266.001638650
266.001839625
266.001850150
266.001883050
266.001883250
266.001964300
266.001974787
266.002012037
266.002023287
266.002028525
266.002061750
266.002063963
266.002083963
266.002210887
266.002245850
266.002320625
266.002379200
266.002451825
266.002461788
266.002503387
266.002506387
266.002519725
266.002534425
266.002553412
266.002654688
266.002669625
266.002695287
266.002752413
266.002795525
266.002796363
266.002800300
266.002818462
266.002825125
266.002846625
266.003014775
266.003134650
266.003137138
266.003140712
266.003158138
266.003229137
266.003308800
266.003339000
266.003447962
266.003483850
266.003577787
266.003587700
266.003927550
266.003931025
266.003934250
266.003934338
266.003944000
266.003944312
266.004041687
266.004134963
266.004147462
266.004147575
266.004152175
266.004174000
266.004180750
266.004184650
266.004255737
266.004270313
266.004295375
266.004298712
266.004317025
266.004352938
266.004586763
266.004621237
266.004691450
266.004723925
266.004787238
266.004812188
266.004812275
266.004835625
266.004836688
266.004946837
266.005010938
266.005121350
266.005160625
266.005175413
266.005186150
266.005186250
266.005186375
266.005186462
266.005249563
266.005286263
266.005363225
266.005429025
266.005458112
266.005464650
266.005478213
266.005506163
266.005569138
266.005638650
266.005719413
266.005749900
266.005750275
266.005785600
266.005861812
266.005921875
266.005936100
266.005957787
266.005981837
266.005981975
266.006091313
266.006187988
266.006234575
266.006309750
266.006331175
266.006365388
266.006387825
266.006498463
266.006535213
266.006558363
266.006577563
266.006642950
266.006682988
266.006737825
266.006816650
266.006840450
266.006864100
266.006882525
266.006894462
266.006920075
266.006926613
266.006928525
266.006949463
266.007114613
266.007147900
266.007180000
266.007194275
266.007222400
266.007225650
266.007252150
266.007277962
266.007309500
266.007339125
266.007339300
266.007339425
266.007404237
266.007447738
266.007464837
266.007498087
266.007576950
266.007638325
266.007757588
266.007813050
266.007854275
266.007899512
266.007930662
266.007944200
266.007945350
266.007945825
266.007953762
266.008007000
266.008012050
266.008057175
266.008105250
266.008105338
266.008259562
266.008265213
266.008265288
266.008309387
266.008336400
266.008342475
266.008383238
266.008393512
266.008394575
266.008431137
266.008434075
266.008565562
266.008586750
266.008625525
266.008631962
266.008665625
266.008696387
266.008732662
266.008856275
266.008949262
266.009022550
266.009029050
266.009060925
266.009085275
266.009128487
266.009141613
266.009159838
266.009424625
266.009480387
266.009567850
266.009580100
266.009583188
266.009611688
266.009624213
266.009640687
266.009655838
266.009695888
266.009697963
266.009775138
266.009788875
266.009961250
266.010020688
266.010033000
266.010088063
266.010196162
266.010207900
266.010260800
266.010277537
266.010295200
266.010301350
266.010334788
266.010430950
266.010557188
266.010580675
266.010604338
266.010669125
266.010748100
266.010900725
266.010959650
266.011005737
266.011108500
266.011127588
266.011210212
266.011323963
266.011329000
266.011376225
266.011404875
266.011506750
266.011641975
266.011769375
266.011786212
266.011788463
266.011814050
266.011822925
266.011837925
266.011875462
266.011909887
266.011928212
266.011966788
266.012037675
266.012067050
266.012103187
266.012128463
266.012133638
266.012151425
266.012184413
266.012196062
266.012235637
266.012327175
266.012358988
266.012374888
266.012437987
266.012552400
266.012559113
266.012582125
266.012632375
266.012642538
266.012692600
266.012746687
266.012811162
266.012898225
266.012906312
266.012913025
266.012938562
266.012952725
266.012960975
266.013035675
266.013063687
266.013225675
266.013286612
266.013378575
266.013424812
266.013487900
266.013558812
266.013649213
266.013667425
266.013694537
266.013714500
266.013755000
266.013805687
266.013886362
266.013952287
266.014083925
266.014185563
266.014198475
266.014249662
266.014266837
266.014357975
266.014394462
266.014447075
266.014455188
266.014455275
266.014520625
266.014549737
266.014553738
266.014558937
266.014577325
266.014607862
266.014721313
266.014775013
266.014872000
266.014906850
266.014923550
266.014929387
266.015076250
266.015089200
266.015132550
266.015165562
266.015183487
266.015191412
266.015196613
266.015209088
266.015256088
266.015275425
266.015298537
266.015342375
266.015347725
266.015397063
266.015438200
266.015554538
266.015579613
266.015593800
266.015597150
266.015597400
266.015620587
266.015667338
266.015702762
266.015709600
266.015745537
266.015759488
266.015762775
266.015801550
266.015892800
266.015906150
266.015932712
266.015934575
266.015936287
266.015949700
266.015969863
266.015975287
266.015995412
266.016049388
266.016096625
266.016164900
266.016181125
266.016327700
266.016342150
266.016349488
266.016394925
266.016433450
266.016471687
266.016473775
266.016486275
266.016646650
266.016671187
266.016721937
266.016757975
266.016813362
266.016844750
266.016845237
266.016851250
266.016883512
266.016899538
266.016907862
266.016967050
266.017155962
266.017220425
266.017245988
266.017280238
266.017327262
266.017356525
266.017415412
266.017431500
266.017589250
266.017610475
266.017661150
266.017695287
266.017721988
266.017743900
266.017763175
266.017793375
266.017822463
266.017911750
266.017968662
266.018019225
266.018028538
266.018028613
266.018046950
266.018132850
266.018152612
266.018164825
266.018217950
266.018299162
266.018319300
266.018381013
266.018389587
266.018421988
266.018455212
266.018523200
266.018675450
266.018677912
266.018679450
266.018685763
266.018713413
266.018739863
266.018986013
266.019010863
266.019046900
266.019123350
266.019133038
266.019222038
266.019323187
266.019445388
266.019466113
266.019467925
266.019494313
266.019534450
266.019566550
266.019664987
266.019703350
266.019759050
266.019792387
266.019853437
266.019855388
266.019863488
266.019888813
266.019915363
266.019981200
266.020007325
266.020009137
266.020041687
266.020086500
266.020138863
266.020278013
266.020280388
266.020316425
266.020358750
266.020403262
266.020450550
266.020513975
266.020522950
266.020551487
266.020830262
266.020830350
266.020831237
266.020876262
266.020905250
266.020942100
266.020956162
266.020966063
266.020976287
266.020983675
266.021009250
266.021014125
266.021015675
266.021065275
266.021067175
266.021080950
266.021089325
266.021095375
266.021133025
266.021233100
266.021257662
266.021282625
266.021295388
266.021368475
266.021393175
266.021407737
266.021427838
266.021435700
266.021517825
266.021614462
266.021643975
266.021646425
266.021693050
266.021695238
266.021742663
266.021801450
266.021874675
266.021879338
266.021902188
266.021902263
266.021920412
266.022017675
266.022019213
266.022038463
266.022052475
266.022085063
266.022116775
266.022145538
266.022160125
266.022186412
266.022283388
266.022342938
266.022354050
266.022376662
266.022406838
266.022416425
266.022452363
266.022516688
266.022551625
266.022579925
266.022590713
266.022590825
266.022692162
266.022703313
266.022736888
266.022736975
266.022737175
266.022767725
266.022775212
266.022832363
266.022849875
266.022852937
266.022899700
266.022927513
266.022945087
266.022983500
266.023007375
266.023037025
266.023040925
266.023066900
266.023075475
266.023091813
266.023106938
266.023107725
266.023207250
266.023239800
266.023323125
266.023421612
266.023425938
266.023459338
266.023501388
266.023524125
266.023555837
266.023575537
266.023618150
266.023730338
266.023778050
266.023791012
266.023828000
266.023903963
266.024014575
266.024082862
266.024112775
266.024114512
266.024133200
266.024146537
266.024208612
266.024217250
266.024239125
266.024239575
266.024342788
266.024393238
266.024441212
266.024498012
266.024517050
266.024520450
266.024520763
266.024538862
266.024543913
266.024571475
266.024626175
266.024664712
266.024707400
266.024755425
266.024944263
266.024974363
266.025022350
266.025045675
266.025063275
266.025098562
266.025098650
266.025145913
266.025146000
266.025181863
266.025220475
266.025261887
266.025337112
266.025372950
266.025464063
266.025465800
266.025585487
266.025622988
266.025641838
266.025662737
266.025677850
266.025742037
266.025762575
266.025762950
266.025779213
266.025926562
266.025971538
266.025980913
266.025982200
266.026022463
266.026027925
266.026121112
266.026121213
266.026122588
266.026160550
266.026162025
266.026170175
266.026170900
266.026172088
266.026222188
266.026239175
266.026266150
266.026332675
266.026488612
266.026492550
266.026542050
266.026577663
266.026598238
266.026670075
266.026673725
266.026764637
266.026788012
266.026788362
266.026825425
266.026926688
266.026953213
266.026989725
266.027057888
266.027082925
266.027099800
266.027197887
266.027207825
266.027222537
266.027245900
266.027298825
266.027298925
266.027299025
266.027357500
266.027357737
266.027402512
266.027442225
266.027474737
266.027488787
266.027501062
266.027502425
266.027511563
266.027524088
266.027525363
266.027525562
266.027545200
266.027547888
266.027558150
266.027572200
266.027575188
266.027616888
266.027648188
266.027695875
266.027696112
266.027730250
266.027731450
266.027835675
266.027860100
266.027874850
266.027962450
266.027977850
266.027977925
266.028010050
266.028079363
266.028092087
266.028094012
266.028153875
266.028158625
266.028177712
266.028201575
266.028212188
266.028248025
266.028376412
266.028385137
266.028432325
266.028480350
266.028493013
266.028515337
266.028596863
266.028614175
266.028679813
266.028705450
266.028767600
266.028782275
266.028883563
266.028889638
266.028892475
266.028948913
266.028954688
266.029059012
266.029070575
266.029176150
266.029191163
266.029311712
266.029319200
266.029437837
266.029469338
266.029481425
266.029495988
266.029607850
266.029685163
266.029750262
266.029758075
266.029758188
266.029767387
266.029782287
266.029838225
266.029841850
266.029935837
266.029939038
266.029974700
266.029994200
266.030002187
266.030002275
266.030033125
266.030057962
266.030080688
266.030111738
266.030123300
266.030126675
266.030134738
266.030170650
266.030282587
266.030302125
266.030319688
266.030346188
266.030358700
266.030395225
266.030430250
266.030494450
266.030494687
266.030571712
266.030574662
266.030595688
266.030625050
266.030627375
266.030705413
266.030761938
266.030771763
266.030798538
266.030862587
266.030988825
266.031015212
266.031084538
266.031084625
266.031093275
266.031154325
266.031187750
266.031229575
266.031351788
266.031413237
266.031418213
266.031437663
266.031445487
266.031459812
266.031481162
266.031489375
266.031665750
266.031744175
266.031755175
266.031850038
266.031850125
266.031898888
266.031899012
266.031904125
266.031921175
266.031925375
266.031948437
266.031961775
266.031967075
266.031971450
266.031972150
266.032027675
266.032032675
266.032071225
266.032073600
266.032112987
266.032217538
266.032284712
266.032295438
266.032302775
266.032309250
266.032324650
266.032325400
266.032375650
266.032450150
266.032474350
266.032483250
266.032497325
266.032501137
266.032527900
266.032533063
266.032536788
266.032563975
266.032587350
266.032621913
266.032622437
266.032663963
266.032687562
266.032720425
266.032994562
266.033012175
266.033027350
266.033119138
266.033205050
266.033244062
266.033261900
266.033279913
266.033313738
266.033318525
266.033318800
266.033318937
266.033342413
266.033398225
266.033401850
266.033415363
266.033419438
266.033436600
266.033439537
266.033446463
266.033463775
266.033465938
266.033510575
266.033614512
266.033658138
266.033666987
266.033686638
266.033691700
266.033704325
266.033749113
266.033798537
266.033815763
266.033862763
266.033880525
266.033884213
266.033957863
266.033977475
266.034053075
266.034063275
266.034063362
266.034089175
266.034143800
266.034154913
266.034169987
266.034176462
266.034180175
266.034222125
266.034246325
266.034288650
266.034317812
266.034334875
266.034339800
266.034364525
266.034436250
266.034438650
266.034458187
266.034547412
266.034567125
266.034722762
266.034783525
266.034783725
266.034896437
266.034983662
266.035016225
266.035086762
266.035139475
266.035160425
266.035175887
266.035250937
266.035287175
266.035329162
266.035370925
266.035384663
266.035437962
266.035439312
266.035447663
266.035494337
266.035527763
266.035536825
266.035576275
266.035580900
266.035592062
266.035617550
266.035689350
266.035695375
266.035724675
266.035735525
266.035800312
266.035833463
266.035920487
266.035937600
266.035977787
266.036050237
266.036160612
266.036161575
266.036173700
266.036192100
266.036202162
266.036220487
266.036225312
266.036234325
266.036237712
266.036305700
266.036312287
266.036323725
266.036392762
266.036414200
266.036432462
266.036442925
266.036455438
266.036474537
266.036503825
266.036568913
266.036574875
266.036576013
266.036585825
266.036625500
266.036642212
266.036672913
266.036673000
266.036722600
266.036745887
266.036761275
266.036765613
266.036784375
266.036816438
266.036825963
266.036851300
266.036887650
266.036898350
266.036901512
266.036905200
266.036915813
266.036944063
266.037038413
266.037082613
266.037105563
266.037109488
266.037113525
266.037115912
266.037124638
266.037130438
266.037154837
266.037155412
266.037164175
266.037164475
266.037201987
266.037230163
266.037230350
266.037263350
266.037312488
266.037330925
266.037346225
266.037361363
266.037422413
266.037423438
266.037423525
266.037430125
266.037458625
266.037467225
266.037486975
266.037517438
266.037661838
266.037698425
266.037760375
266.037778937
266.037801575
266.037801787
266.037815062
266.037857875
266.037895413
266.037934375
266.037936263
266.037946225
266.037951137
266.037998050
266.038012037
266.038025050
266.038030900
266.038142625
266.038157988
266.038173438
266.038203700
266.038204100
266.038229838
266.038273675
266.038273800
266.038310350
266.038319962
266.038413850
266.038431050
266.038447212
266.038471538
266.038475338
266.038489650
266.038493475
266.038493663
266.038528588
266.038530612
266.038534663
266.038547450
266.038549612
266.038552713
266.038608925
266.038623212
266.038649900
266.038662013
266.038671375
266.038756950
266.038757037
266.038757187
266.038782050
266.038784200
266.038835488
266.038856000
266.038856600
266.038889425
266.038926887
266.038944963
266.038945250
266.038967463
266.038968937
266.038985475
266.038999713
266.039008738
266.039013800
266.039020237
266.039079562
266.039117900
266.039143137
266.039153100
266.039177525
266.039189837
266.039212613
266.039267312
266.039292962
266.039347663
266.039386588
266.039545125
266.039547650
266.039574888
266.039584713
266.039729000
266.039756875
266.039766125
266.039845825
266.039859088
266.039869113
266.039869200
266.039869287
266.039918425
266.039921000
266.039923513
266.039960188
266.040041875
266.040046100
266.040099688
266.040117463
266.040151850
266.040198612
266.040215975
266.040266137
266.040292313
266.040338550
266.040368700
266.040372112
266.040399363
266.040410237
266.040422850
266.040539862
266.040558037
266.040681125
266.040688438
266.040689125
266.040760900
266.040768188
266.040770475
266.040827400
266.040846638
266.040888713
266.041003338
266.041049450
266.041053100
266.041102150
266.041116000
266.041121388
266.041284188
266.041284325
266.041349562
266.041457238
266.041476125
266.041504013
266.041521662
266.041526762
266.041533113
266.041544612
266.041656762
266.041769588
266.041787400
266.041795813
266.041813050
266.041860612
266.041887337
266.041889050
266.041910475
266.041935075
266.041939175
266.041942488
266.041946200
266.041975513
266.042015162
266.042069550
266.042108237
266.042152525
266.042182600
266.042191563
266.042304387
266.042406450
266.042421662
266.042421762
266.042433775
266.042515788
266.042549437
266.042553662
266.042555812
266.042589700
266.042727763
266.042729988
266.042741425
266.042752012
266.042790912
266.042853050
266.042912263
266.042939537
266.043039688
266.043047400
266.043106000
266.043125938
266.043130212
266.043141200
266.043176862
266.043231475
266.043260625
266.043281562
266.043324237
266.043341887
266.043351513
266.043378212
266.043382888
266.043420275
266.043434375
266.043444075
266.043478662
266.043503550
266.043516050
266.043649900
266.043700800
266.043727550
266.043770175
266.043772750
266.043814413
266.043868975
266.043879000
266.043898188
266.043961600
266.044005100
266.044005200
266.044010050
266.044015087
266.044063575
266.044066762
266.044074238
266.044082875
266.044174662
266.044176138
266.044200713
266.044241887
266.044343825
266.044371413
266.044409062
266.044428112
266.044513838
266.044536838
266.044582225
266.044586650
266.044645125
266.044750888
266.044797088
266.044810950
266.044856187
266.044858337
266.044866150
266.044925138
266.044989363
266.045066013
266.045177912
266.045178000
266.045181562
266.045189462
266.045203913
266.045422863
266.045430688
266.045445700
266.045531075
266.045570413
266.045612300
266.045624788
266.045661475
266.045711612
266.045735738
266.045743838
266.045746563
266.045755125
266.045768388
266.045799638
266.045806238
266.045817675
266.045887850
266.045949062
266.045990763
266.045994100
266.046000138
266.046027900
266.046041875
266.046055987
266.046065512
266.046111662
266.046112275
266.046119137
266.046130287
266.046142050
266.046146550
266.046167212
266.046201063
266.046210625
266.046220038
266.046250262
266.046254813
266.046254900
266.046274462
266.046309563
266.046314425
266.046382138
266.046394975
266.046415438
266.046419400
266.046449612
266.046454762
266.046463050
266.046484450
266.046639075
266.046694312
266.046705850
266.046769588
266.046799062
266.046910987
266.046927525
266.046948088
266.046987875
266.047026663
266.047033188
266.047041400
266.047085612
266.047109163
266.047225637
266.047279375
266.047309775
266.047322075
266.047332900
266.047352812
266.047438050
266.047441675
266.047476000
266.047530825
266.047553138
266.047563150
266.047587963
266.047603063
266.047680475
266.047685400
266.047701487
266.047728450
266.047738938
266.047753638
266.047778387
266.047779125
266.047836688
266.047841350
266.047908488
266.047916088
266.047975300
266.048015888
266.048112075
266.048168412
266.048198325
266.048205488
266.048208138
266.048341275
266.048375137
266.048449650
266.048499288
266.048548725
266.048722600
266.048790863
266.048867375
266.048879075
266.048920988
266.048921787
266.048942725
266.049022213
266.049116150
266.049176687
266.049191425
266.049288363
266.049334312
266.049358900
266.049400988
266.049417162
266.049421175
266.049421263
266.049449462
266.049460113
266.049478100
266.049483162
266.049581063
266.049581150
266.049610337
266.049701388
266.049712575
266.049760400
266.049784363
266.049784588
266.049785750
266.049806863
266.049823000
266.049882112
266.049922225
266.050027700
266.050120363
266.050120450
266.050163087
266.050166087
266.050193350
266.050285388
266.050346825
266.050427775
266.050438250
266.050453862
266.050513762
266.050547488
266.050569725
266.050588975
266.050592363
266.050611413
266.050669438
266.050669637
266.050695050
266.050708887
266.050717062
266.050753775
266.050833425
266.050881113
266.050887275
266.050907700
266.050960137
266.051114288
266.051292687
266.051339150
266.051371412
266.051409612
266.051426275
266.051427587
266.051476650
266.051680637
266.051716488
266.051768962
266.051780862
266.051813075
266.051877737
266.051886325
266.051947275
266.051951425
266.051958450
266.052050075
266.052148488
266.052168688
266.052202362
266.052221525
266.052282300
266.052348175
266.052350550
266.052509762
266.052580925
266.052588200
266.052752725
266.052752887
266.052782125
266.052797737
266.052808738
266.052811275
266.052826975
266.052862200
266.052997275
266.053001462
266.053079137
266.053088425
266.053121075
266.053173238
266.053191425
266.053250250
266.053389500
266.053400062
266.053422238
266.053424300
266.053428288
266.053499250
266.053601437
266.053620438
266.053622062
266.053634100
266.053738988
266.053776187
266.053800888
266.053896325
266.053976888
266.053976975
266.054011662
266.054090000
266.054142375
266.054253900
266.054324075
266.054338687
266.054355875
266.054365675
266.054386900
266.054427900
266.054512462
266.054541412
266.054541500
266.054639175
266.054655700
266.054739175
266.054765225
266.054797825
266.054888488
266.054961000
266.054962800
266.055059075
266.055225637
266.055236638
266.055438487
266.055508187
266.055508300
266.055548900
266.055573000
266.055597425
266.055612975
266.055637387
266.055656750
266.055677362
266.055694437
266.055772100
266.055841162
266.055996325
266.056043788
266.056095575
266.056099838
266.056101725
266.056145225
266.056218962
266.056274825
266.056287213
266.056299725
266.056341275
266.056368663
266.056379363
266.056386625
266.056419575
266.056420138
266.056464488
266.056469263
266.056539350
266.056654912
266.056687963
266.056722612
266.056848638
266.056856375
266.056861775
266.056918450
266.056944675
266.057026038
266.057187937
266.057213638
266.057298050
266.057300737
266.057316212
266.057365625
266.057365800
266.057466075
266.057480387
266.057509487
266.057523950
266.057640800
266.057671337
266.057734812
266.057835012
266.057842475
266.057845625
266.057863150
266.057865488
266.057873888
266.057907338
266.057931913
266.057980863
266.058005825
266.058145375
266.058158700
266.058170888
266.058200862
266.058203713
266.058236238
266.058313113
266.058411725
266.058450087
266.058454550
266.058461675
266.058518475
266.058534225
266.058695688
266.058697300
266.058816025
266.058817788
266.058857225
266.058862788
266.058876800
266.058931700
266.058931813
266.058979775
266.058994400
266.059027125
266.059036713
266.059044487
266.059092238
266.059146763
266.059176925
266.059182437
266.059187113
266.059192387
266.059421138
266.059439725
266.059447713
266.059476575
266.059485662
266.059533050
266.059607800
266.059668000
266.059674912
266.059710437
266.059712087
266.059723925
266.059755812
266.059756413
266.059756763
266.059768163
266.059791925
266.059838712
266.059884250
266.059892112
266.059905012
266.059945200
266.059945600
266.059963375
266.059963462
266.059975875
266.060042888
266.060046937
266.060050175
266.060081325
266.060120275
266.060144612
266.060188063
266.060279363
266.060322025
266.060323537
266.060423188
266.060439463
266.060454850
266.060498913
266.060519512
266.060568612
266.060590312
266.060649175
266.060719325
266.060886925
266.060904638
266.060920587
266.060926263
266.060946850
266.060987975
266.060988787
266.061020588
266.061043050
266.061077225
266.061107275
266.061140963
266.061216600
266.061234775
266.061311550
266.061342112
266.061384238
266.061424037
266.061468700
266.061481350
266.061491063
266.061524188
266.061545125
266.061581300
266.061591963
266.061655150
266.061666500
266.061738138
266.061743313
266.061817500
266.061823763
266.061840750
266.061847200
266.061955463
266.061978463
266.061982025
266.062077662
266.062123363
266.062134538
266.062135937
266.062178350
266.062280050
266.062313900
266.062339913
266.062356262
266.062390363
266.062454100
266.062474688
266.062498137
266.062509888
266.062510025
266.062514513
266.062532288
266.062532363
266.062598163
266.062662225
266.062770838
266.062778738
266.062782375
266.062790500
266.062807400
266.062809300
266.062837613
266.062877625
266.062879550
266.062887350
266.062891050
266.063044075
266.063044825
266.063044950
266.063045037
266.063045138
266.063052050
266.063074325
266.063082737
266.063104875
266.063156075
266.063187037
266.063301113
266.063343875
266.063380988
266.063383225
266.063384375
266.063469875
266.063566950
266.063574088
266.063595750
266.063613313
266.063675338
266.063724475
266.063800062
266.063870100
266.063877300
266.063896688
266.063912425
266.063936825
266.063958512
266.063964263
266.063964362
266.064006263
266.064006525
266.064051437
266.064105837
266.064159712
266.064281687
266.064288962
266.064446850
266.064449625
266.064461350
266.064461612
266.064463250
266.064533725
266.064544188
266.064615975
266.064648675
266.064673912
266.064731638
266.064762175
266.064814050
266.064946675
266.064957600
266.064999937
266.065104675
266.065200563
266.065219388
266.065273775
266.065287625
266.065313038
266.065324788
266.065340300
266.065354813
266.065491400
266.065759675
266.065804300
266.065841625
266.065889000
266.065892688
266.065943550
266.065949638
266.065984000
266.066000313
266.066054900
266.066055325
266.066090788
266.066151175
266.066180438
266.066204900
266.066319738
266.066377350
266.066386837
266.066424375
266.066440675
266.066543200
266.066626825
266.066626988
266.066636175
266.066641175
266.066730838
266.066761675
266.066783350
266.066842800
266.066928950
266.067063825
266.067078288
266.067107088
266.067117037
266.067148987
266.067149187
266.067257300
266.067278950
266.067303100
266.067311463
266.067349225
266.067493838
266.067494087
266.067525500
266.067551487
266.067687875
266.067712313
266.067728450
266.067869863
266.067963487
266.067963600
266.068116037
266.068248850
266.068394700
266.068403063
266.068559063
266.068634337
266.068661275
266.068703637
266.068814550
266.068828525
266.068845838
266.068907925
266.068989550
266.069034638
266.069094312
266.069148325
266.069231250
266.069252712
266.069256188
266.069298450
266.069298550
266.069299787
266.069304762
266.069346162
266.069372325
266.069445275
266.069568650
266.069593988
266.069617587
266.069619513
266.069641450
266.069652150
266.069700012
266.069714487
266.069721900
266.069796650
266.069820237
266.069820887
266.069859963
266.069895637
266.069895963
266.069907263
266.070004363
266.070033500
266.070088563
266.070124125
266.070178862
266.070210525
266.070235750
266.070258388
266.070333937
266.070452125
266.070475387
266.070544138
266.070566013
266.070583488
266.070583675
266.070695300
266.070723050
266.070765938
266.070766788
266.070857737
266.070864875
266.071000813
266.071108487
266.071115688
266.071191750
266.071243412
266.071247238
266.071289513
266.071290750
266.071347812
266.071353350
266.071356588
266.071356687
266.071453113
266.071462475
266.071473687
266.071490663
266.071493163
266.071554950
266.071557962
266.071578438
266.071585163
266.071606788
266.071623387
266.071634313
266.071713475
266.071867125
266.071949062
266.071974075
266.072072587
266.072101850
266.072121288
266.072345237
266.072390600
266.072402212
266.072475400
266.072595125
266.072598000
266.072608925
266.072664375
266.072672512
266.072676613
266.072760775
266.072766287
266.072848362
266.073020925
266.073065225
266.073231900
266.073234550
266.073267325
266.073279750
266.073323250
266.073354763
266.073397575
266.073596737
266.073644188
266.073698187
266.073712625
266.073739650
266.073758500
266.073887712
266.073934712
266.073992137
266.073994950
266.074107738
266.074119825
266.074162075
266.074189275
266.074209887
266.074248200
266.074314500
266.074378762
266.074433325
266.074447225
266.074491925
266.074568175
266.074605562
266.074739825
266.074813925
266.074826075
266.074848100
266.074890138
266.074918712
266.074939775
266.074975225
266.074979162
266.075126450
266.075274863
266.075342425
266.075411875
266.075547550
266.075556925
266.075774262
266.075776700
266.075787375
266.075794637
266.075880975
266.075982675
266.075989700
266.075989838
266.075991762
266.076000287
266.076058050
266.076098200
266.076142525
266.076142675
266.076317963
266.076328237
266.076356800
266.076371375
266.076388850
266.076543925
266.076613425
266.076651975
266.076685250
266.076764438
266.076765250
266.076895300
266.076903888
266.076988700
266.076992075
266.077119663
266.077228500
266.077235712
266.077257475
266.077357662
266.077357838
266.077493312
266.077682675
266.077808737
266.077854988
266.077912600
266.077927200
266.077961325
266.078071987
266.078108125
266.078125613
266.078177237
266.078183362
266.078227287
266.078227375
266.078250125
266.078342950
266.078419488
266.078459263
266.078551538
266.078683338
266.078786088
266.078838975
266.078858712
266.078927188
266.078961662
266.079092325
266.079108375
266.079180637
266.079182287
266.079207512
266.079262250
266.079280312
266.079335350
266.079336500
266.079338263
266.079387100
266.079514637
266.079519550
266.079523650
266.079528075
266.079535750
266.079563812
266.079571913
266.079651137
266.079658788
266.079693625
266.079699250
266.079756000
266.079868250
266.079878212
266.079880725
266.079902075
266.079938700
266.080022812
266.080101100
266.080101888
266.080106375
266.080106925
266.080116750
266.080229950
266.080238062
266.080261437
266.080292225
266.080327988
266.080380000
266.080384713
266.080397800
266.080492763
266.080539800
266.080664225
266.080796613
266.080801375
266.080816250
266.080821362
266.080852500
266.080913712
266.080919475
266.080965237
266.080975950
266.081063775
266.081074012
266.081139062
266.081266663
266.081332075
266.081444612
266.081483200
266.081586125
266.081640425
266.081686400
266.081725900
266.081770275
266.081980837
266.082029775
266.082049775
266.082097575
266.082101712
266.082116200
266.082134525
266.082169412
266.082332087
266.082350675
266.082413863
266.082518788
266.082549712
266.082557237
266.082655350
266.082670950
266.082711950
266.082727313
266.082777550
266.082868000
266.082890188
266.082913100
266.082964350
266.083002725
266.083149175
266.083185975
266.083366338
266.083450550
266.083451325
266.083513325
266.083548325
266.083681500
266.083738312
266.083756413
266.083885512
266.083929325
266.083940462
266.083948000
266.083964325
266.083985425
266.084059137
266.084120513
266.084227550
266.084268688
266.084476200
266.084522612
266.084544250
266.084995850
266.085015275
266.085031775
266.085067575
266.085103413
266.085112663
266.085159513
266.085236300
266.085345050
266.085350162
266.085359387
266.085376063
266.085396413
266.085414775
266.085496875
266.085512425
266.085678700
266.085761675
266.085783962
266.085794975
266.085960000
266.085976888
266.085985112
266.086032525
266.086102800
266.086138675
266.086151888
266.086207362
266.086259912
266.086355400
266.086355513
266.086413488
266.086540963
266.086590312
266.086629487
266.086648463
266.086662413
266.086729737
266.086821275
266.087071187
266.087085263
266.087094288
266.087176825
266.087374688
266.087400775
266.087420775
266.087511300
266.087648638
266.087712712
266.087758563
266.087789675
266.087885825
266.087886712
266.087966950
266.088044500
266.088046862
266.088087588
266.088158150
266.088215338
266.088218675
266.088256625
266.088268525
266.088269112
266.088283825
266.088398650
266.088401250
266.088401625
266.088412975
266.088580600
266.088676862
266.088717487
266.088718300
266.088743212
266.088743738
266.088801200
266.088803600
266.088917000
266.088951750
266.089032025
266.089145888
266.089153725
266.089210663
266.089255438
266.089274425
266.089283225
266.089310287
266.089330388
266.089335150
266.089335488
266.089335963
266.089336312
266.089355975
266.089444625
266.089480450
266.089601250
266.089666375
266.089690550
266.089805338
266.089843525
266.089846850
266.089883050
266.089890238
266.089941488
266.089945375
266.090000850
266.090027100
266.090035913
266.090068025
266.090080975
266.090149050
266.090189313
266.090232975
266.090289675
266.090363925
266.090389813
266.090513837
266.090533225
266.090621800
266.090734275
266.090758675
266.090770862
266.090865888
266.091139737
266.091149600
266.091224413
266.091232438
266.091232587
266.091404500
266.091475200
266.091535225
266.091560675
266.091563988
266.091606425
266.091606550
266.091674463
266.091677275
266.091698388
266.091726687
266.091737013
266.091783900
266.091855012
266.091900250
266.091901388
266.091901550
266.091978887
266.092005412
266.092051463
266.092126688
266.092138550
266.092149913
266.092170338
266.092218237
266.092235875
266.092287950
266.092330475
266.092333200
266.092370412
266.092450138
266.092473300
266.092623087
266.092814600
266.092869075
266.093020150
266.093128687
266.093154337
266.093178337
266.093199687
266.093251988
266.093303300
266.093327625
266.093360225
266.093389500
266.093396575
266.093425963
266.093456125
266.093477225
266.093477350
266.093490675
266.093496663
266.093552638
266.093622025
266.093629850
266.093664863
266.093767287
266.093865338
266.093869088
266.093915962
266.093963425
266.093987412
266.094144388
266.094190100
266.094266113
266.094276813
266.094295662
266.094303400
266.094394525
266.094461975
266.094496175
266.094576625
266.094660487
266.094694825
266.094697887
266.094714488
266.094716850
266.094742050
266.094783812
266.094794150
266.094797987
266.094798200
266.094818187
266.094860025
266.094914538
266.094932963
266.094970625
266.094998412
266.094998550
266.095177213
266.095177300
266.095178163
266.095278825
266.095390512
266.095402425
266.095436787
266.095439200
266.095483100
266.095483237
266.095490750
266.095542837
266.095546862
266.095563612
266.095565525
266.095575075
266.095752763
266.095764025
266.095855850
266.095935737
266.095949637
266.095964262
266.095990738
266.095993637
266.096009475
266.096161500
266.096224200
266.096255837
266.096257863
266.096267087
266.096272012
266.096328050
266.096330888
266.096370275
266.096561425
266.096681250
266.096720075
266.096730163
266.096730250
266.096794363
266.096951375
266.097082763
266.097085975
266.097103712
266.097103812
266.097103950
266.097173937
266.097177325
266.097184463
266.097208050
266.097237162
266.097252912
266.097260063
266.097271925
266.097272225
266.097283575
266.097324350
266.097379225
266.097514500
266.097519700
266.097558300
266.097568975
266.097667662
266.097703862
266.097800400
266.097839038
266.097854962
266.098009350
266.098108738
266.098237387
266.098322113
266.098323112
266.098356175
266.098523688
266.098537675
266.098538950
266.098543937
266.098574100
266.098574187
266.098653087
266.098665075
266.098672663
266.098674912
266.098688288
266.098750450
266.098854050
266.098989688
266.099038062
266.099094312
266.099179587
266.099227513
266.099261500
266.099282862
266.099402025
266.099434938
266.099499738
266.099568288
266.099591500
266.099599087
266.099731725
266.099813825
266.099843562
266.099878237
266.099911925
266.099933538
266.099941887
266.099946187
266.099967750
266.099985825
266.100116275
266.100128987
266.100219138
266.100331275
266.100332125
266.100384000
266.100432238
266.100469300
266.100570162
266.100698225
266.100734462
266.100736488
266.100820312
266.100828075
266.100873625
266.100893112
266.100925837
266.101019275
266.101048250
266.101066638
266.101085700
266.101259313
266.101286225
266.101290775
266.101321650
266.101324800
266.101329538
266.101330000
266.101330100
266.101343025
266.101454350
266.101496425
266.101519587
266.101590938
266.101642438
266.101755212
266.101755513
266.101811450
266.101955412
266.101956612
266.101994675
266.102073663
266.102113400
266.102116963
266.102120750
266.102206738
266.102222138
266.102236063
266.102299287
266.102369125
266.102397375
266.102501963
266.102533125
266.102575362
266.102653750
266.102686550
266.102694438
266.102695738
266.102718213
266.102746050
266.102768900
266.102800450
266.102801563
266.102869875
266.102869962
266.102871863
266.102880500
266.102893525
266.103033225
266.103222188
266.103270050
266.103302875
266.103322162
266.103486687
266.103534300
266.103551312
266.103584413
266.103589500
266.103677650
266.103723250
266.103806575
266.103832388
266.103915250
266.103926887
266.103935588
266.103946512
266.103968763
266.104004900
266.104027375
266.104149712
266.104203500
266.104384487
266.104410400
266.104625925
266.104635725
266.104682300
266.104742500
266.104759737
266.104771463
266.104799125
266.104799350
266.104834987
266.104905412
266.104926612
266.104964475
266.104979662
266.105008975
266.105031250
266.105180038
266.105193912
266.105199612
266.105262750
266.105502425
266.105550725
266.105555138
266.105584013
266.105727100
266.105730550
266.105762137
266.105924575
266.106192500
266.106303275
266.106403600
266.106430438
266.106473850
266.106597163
266.106694162
266.106867688
266.106878012
266.107025738
266.107069425
266.107135863
266.107195050
266.107195625
266.107273562
266.107300675
266.107334663
266.107537650
266.107582687
266.107590000
266.107609463
266.107655538
266.107657663
266.107687675
266.107811187
266.107863200
266.107868250
266.107876650
266.107884275
266.107897375
266.108055275
266.108141762
266.108185875
266.108283925
266.108301013
266.108401600
266.108559875
266.108575775
266.108595750
266.108775138
266.108910450
266.108918975
266.108939538
266.108999075
266.109049800
266.109098725
266.109139738
266.109139863
266.109155000
266.109245125
266.109266225
266.109266687
266.109339138
266.109391375
266.109397750
266.109434888
266.109435062
266.109533450
266.109664562
266.109768687
266.109776425
266.109777925
266.109816275
266.109891125
266.109909275
266.109954650
266.110064362
266.110065475
266.110108888
266.110122525
266.110122725
266.110246150
266.110277962
266.110287275
266.110381800
266.110395000
266.110474700
266.110542113
266.110598438
266.110645138
266.110726437
266.110760837
266.110819763
266.110988738
266.111080200
266.111095138
266.111110188
266.111132575
266.111136063
266.111150275
266.111261212
266.111328587
266.111339175
266.111343388
266.111367325
266.111369762
266.111443800
266.111457813
266.111481062
266.111524112
266.111616287
266.111639687
266.111703513
266.111797600
266.111809838
266.111823313
266.111875075
266.111912912
266.111941012
266.112010962
266.112237263
266.112290612
266.112307250
266.112362512
266.112367700
266.112372400
266.112438925
266.112496637
266.112640913
266.112680525
266.112700300
266.112722225
266.112724388
266.112740550
266.112749675
266.112812163
266.112901875
266.112970637
266.113055075
266.113056212
266.113152625
266.113202350
266.113254600
266.113344850
266.113387537
266.113398813
266.113400487
266.113427462
266.113443775
266.113458500
266.113520025
266.113601525
266.113601675
266.113669700
266.113738913
266.113808850
266.113865788
266.113866637
266.113913538
266.114039950
266.114085962
266.114107850
266.114119587
266.114221037
266.114268687
266.114327937
266.114332350
266.114410163
266.114412950
266.114466900
266.114479937
266.114501163
266.114564562
266.114975700
266.115011537
266.115140962
266.115153925
266.115215625
266.115277550
266.115284337
266.115459612
266.115530475
266.115590125
266.115653812
266.115745225
266.115805075
266.115859300
266.115891275
266.115947250
266.116003612
266.116029262
266.116032025
266.116099562
266.116132025
266.116132112
266.116169163
266.116235575
266.116254088
266.116320475
266.116328200
266.116333063
266.116374263
266.116394188
266.116520612
266.116532838
266.116542675
266.116558425
266.116569712
266.116576175
266.116577488
266.116622900
266.116640888
266.116823675
266.116844087
266.116860588
266.116860712
266.116937613
266.117046725
266.117097950
266.117114550
266.117150812
266.117168788
266.117184212
266.117220000
266.117224437
266.117230675
266.117270050
266.117291650
266.117311187
266.117373312
266.117481700
266.117492500
266.117586663
266.117587562
266.117606300
266.117642762
266.117645213
266.117652837
266.117667887
266.117702613
266.117706675
266.117731875
266.117791550
266.117804475
266.117807212
266.117883950
266.117885213
266.117911988
266.118009163
266.118070775
266.118093850
266.118186663
266.118202225
266.118205425
266.118254962
266.118295250
266.118319262
266.118349900
266.118443000
266.118444125
266.118621925
266.118623738
266.118632863
266.118645475
266.118743275
266.118748975
266.118770125
266.118866375
266.118905575
266.118919200
266.118954000
266.118954088
266.118991587
266.119031988
266.119058162
266.119104237
266.119175750
266.119225787
266.119241275
266.119266850
266.119311713
266.119363225
266.119557912
266.119560013
266.119597875
266.119639975
266.119648513
266.119762100
266.119775150
266.119789825
266.119810238
266.119872588
266.119886563
266.119886650
266.119915788
266.119932587
266.120000712
266.120000812
266.120000900
266.120129350
266.120159250
266.120170925
266.120178925
266.120193212
266.120207550
266.120315525
266.120342525
266.120347525
266.120404650
266.120442625
266.120473737
266.120481138
266.120512900
266.120570837
266.120616887
266.120639112
266.120661175
266.120721100
266.120751488
266.120759437
266.120775025
266.120805562
266.120816187
266.120846163
266.120872787
266.121050425
266.121126150
266.121127387
266.121169625
266.121178662
266.121425513
266.121468012
266.121487162
266.121487263
266.121499112
266.121609062
266.121672500
266.121736462
266.121752613
266.121798662
266.121813025
266.121815262
266.121880200
266.121955325
266.121977562
266.122011912
266.122132637
266.122134987
266.122268125
266.122386250
266.122424075
266.122431963
266.122439088
266.122510375
266.122532475
266.122544012
266.122548100
266.122633388
266.122713825
266.122758962
266.122931825
266.122935050
266.123018600
266.123107150
266.123185525
266.123282200
266.123299600
266.123321800
266.123411912
266.123470475
266.123507813
266.123526275
266.123662625
266.123758538
266.123770550
266.123770638
266.123787338
266.123831312
266.123863013
266.123872388
266.123890613
266.123966850
266.124005400
266.124064400
266.124072888
266.124155900
266.124291987
266.124388650
266.124517313
266.124675950
266.124814775
266.124850762
266.124888850
266.124947912
266.124981887
266.125004537
266.125040225
266.125115300
266.125125325
266.125145837
266.125225613
266.125226150
266.125232563
266.125323200
266.125466075
266.125486500
266.125546625
266.125553550
266.125592775
266.125635050
266.125673150
266.125690337
266.125711212
266.125742125
266.125778525
266.125890313
266.126085600
266.126097075
266.126200050
266.126223175
266.126249963
266.126320137
266.126389800
266.126419162
266.126457050
266.126469288
266.126482888
266.126507275
266.126561288
266.126588825
266.126614862
266.126718700
266.126741450
266.126803437
266.126944387
266.127133888
266.127179413
266.127191600
266.127194462
266.127303525
266.127355038
266.127380313
266.127412275
266.127422588
266.127485050
266.127528475
266.127544225
266.127613312
266.127663800
266.127699063
266.127741538
266.127829013
266.127929600
266.127982525
266.128097287
266.128101463
266.128106263
266.128123163
266.128149787
266.128361138
266.128405013
266.128411575
266.128412025
266.128422800
266.128488063
266.128492375
266.128507463
266.128545400
266.128603662
266.128669787
266.128781862
266.128795513
266.128845150
266.128928550
266.128992638
266.129000775
266.129018700
266.129042687
266.129068800
266.129109675
266.129122150
266.129126550
266.129214700
266.129219487
266.129236325
266.129245663
266.129260563
266.129315813
266.129333987
266.129350938
266.129535750
266.129536900
266.129668050
266.129754438
266.129781025
266.129800750
266.129845275
266.129878450
266.129969175
266.129990275
266.130128038
266.130143150
266.130144275
266.130203188
266.130207663
266.130241475
266.130243525
266.130295425
266.130304675
266.130426175
266.130468550
266.130475400
266.130487250
266.130540550
266.130618787
266.130653800
266.130790875
266.130811312
266.130824738
266.130824963
266.130840687
266.130865912
266.130933275
266.130943800
266.130963700
266.131027800
266.131076350
266.131100263
266.131129088
266.131136125
266.131325350
266.131367025
266.131367600
266.131467700
266.131474987
266.131587575
266.131597050
266.131636750
266.131669875
266.131671475
266.131708025
266.131829337
266.131909750
266.131948388
266.131956625
266.132209975
266.132400763
266.132420000
266.132498613
266.132517087
266.132557225
266.132567950
266.132581012
266.132605862
266.132613825
266.132673475
266.132696350
266.132755987
266.132771488
266.132855200
266.132881675
266.132893837
266.132997050
266.133017887
266.133198750
266.133277637
266.133301088
266.133365487
266.133418737
266.133429650
266.133436263
266.133443400
266.133529000
266.133566438
266.133576700
266.133651250
266.133699825
266.133712375
266.133783237
266.133788550
266.133906600
266.133934875
266.133967037
266.133983188
266.134143788
266.134183950
266.134221062
266.134237312
266.134290862
266.134299012
266.134311450
266.134353163
266.134403188
266.134425163
266.134427538
266.134580625
266.134587263
266.134609838
266.134642200
266.134741113
266.134745913
266.134746237
266.134910913
266.134941650
266.135097050
266.135112925
266.135233600
266.135273575
266.135308437
266.135336462
266.135364337
266.135364450
266.135398862
266.135502987
266.135582038
266.135822263
266.135935388
266.136015625
266.136042225
266.136130600
266.136226163
266.136226300
266.136249637
266.136272688
266.136373025
266.136417788
266.136517350
266.136517888
266.136518250
266.136645387
266.136660650
266.136670462
266.136683675
266.136854450
266.136871737
266.136891938
266.136959112
266.137035612
266.137045538
266.137076813
266.137096088
266.137130587
266.137150362
266.137150900
266.137177913
266.137182125
266.137317700
266.137436275
266.137498237
266.137534200
266.137586275
266.137730738
266.137784875
266.137847200
266.137853087
266.137866625
266.137896375
266.137896475
266.137981762
266.137988038
266.138091375
266.138134187
266.138147287
266.138148000
266.138211738
266.138242887
266.138295787
266.138321263
266.138374038
266.138388125
266.138474537
266.138495175
266.138570813
266.138600688
266.138668225
266.138793437
266.138893925
266.138952562
266.139027338
266.139148350
266.139170375
266.139194800
266.139258450
266.139259950
266.139266463
266.139273250
266.139316000
266.139346513
266.139389763
266.139430375
266.139450125
266.139526575
266.139534337
266.139534425
266.139547387
266.139553825
266.139561775
266.139673650
266.139693038
266.139734950
266.139771375
266.139803500
266.139898000
266.139999863
266.140054937
266.140113488
266.140127525
266.140173275
266.140239725
266.140243275
266.140243638
266.140245450
266.140275725
266.140275800
266.140316363
266.140318238
266.140323438
266.140442512
266.140442600
266.140447200
266.140462463
266.140466625
266.140490875
266.140504450
266.140635187
266.140645388
266.140666475
266.140747013
266.140967013
266.140998575
266.141071750
266.141093212
266.141180500
266.141203800
266.141248313
266.141269100
266.141308075
266.141314562
266.141718637
266.141759850
266.141883550
266.141978725
266.141986062
266.142043025
266.142237550
266.142252375
266.142326975
266.142333563
266.142401575
266.142419163
266.142459525
266.142482163
266.142483125
266.142595375
266.142626263
266.142684000
266.142689738
266.142715712
266.142883213
266.142920362
266.142971350
266.143060638
266.143079675
266.143294350
266.143397112
266.143459838
266.143555438
266.143625425
266.143653300
266.143670037
266.143799225
266.143861087
266.143901813
266.143916563
266.143924363
266.143972412
266.144054500
266.144183250
266.144233950
266.144259775
266.144294012
266.144338375
266.144446950
266.144460762
266.144505687
266.144554750
266.144578038
266.144648337
266.144668900
266.144678338
266.144678737
266.144682513
266.144683700
266.144687925
266.144722325
266.144764725
266.144811275
266.144827513
266.144835387
266.144862087
266.144928775
266.144956350
266.144964750
266.145072363
266.145077575
266.145119525
266.145132612
266.145168637
266.145176500
266.145194725
266.145392650
266.145483613
266.145713550
266.145731338
266.145778125
266.145783850
266.145945575
266.146000550
266.146101225
266.146165850
266.146192612
266.146269975
266.146287938
266.146389462
266.146408900
266.146455138
266.146544787
266.146558350
266.146615375
266.146771737
266.146899125
266.146921250
266.146998838
266.147025663
266.147025750
266.147051825
266.147105150
266.147208262
266.147267600
266.147344213
266.147388788
266.147389075
266.147440463
266.147440550
266.147482375
266.147487688
266.147540112
266.147540200
266.147641813
266.147668212
266.147668825
266.147669437
266.147711425
266.147722600
266.147805750
266.147818675
266.147934013
266.147967100
266.147971375
266.148018350
266.148028888
266.148057300
266.148065425
266.148068625
266.148191413
266.148275388
266.148282600
266.148356037
266.148367463
266.148402225
266.148520875
266.148596563
266.148650000
266.148652212
266.148725413
266.148756500
266.148770137
266.148819713
266.148859850
266.148911125
266.148911263
266.148917475
266.148929413
266.148975913
266.148993625
266.149091138
266.149104038
266.149139312
266.149147813
266.149279650
266.149352562
266.149433537
266.149495125
266.149512600
266.149626137
266.149655350
266.149743362
266.149746638
266.149788775
266.149789887
266.149806525
266.149835475
266.149835563
266.149921263
266.150003175
266.150184187
266.150251538
266.150251813
266.150276937
266.150286938
266.150287138
266.150318750
266.150322575
266.150366337
266.150391950
266.150392388
266.150401337
266.150483850
266.150499987
266.150526600
266.150559825
266.150646838
266.150700175
266.150723813
266.150926425
266.150928912
266.150934225
266.150980437
266.151022800
266.151240300
266.151259912
266.151260000
266.151260088
266.151316850
266.151371237
266.151378350
266.151378513
266.151448450
266.151464037
266.151500975
266.151554900
266.151591437
266.151608888
266.151609287
266.151612362
266.151773850
266.151819625
266.151851500
266.151913638
266.151914775
266.152021300
266.152033987
266.152171637
266.152287900
266.152307712
266.152362300
266.152369150
266.152447913
266.152698625
266.152786363
266.152841538
266.152870800
266.152875400
266.152886675
266.152910775
266.152943000
266.152969100
266.152973213
266.153001437
266.153058875
266.153176750
266.153190537
266.153211850
266.153289912
266.153305150
266.153413913
266.153414638
266.153549325
266.153633763
266.153651287
266.153678937
266.153692062
266.153707563
266.153715013
266.153727362
266.153777625
266.153786500
266.153791087
266.153799763
266.153799875
266.153805313
266.153849713
266.153921712
266.153939250
266.154038263
266.154155275
266.154156550
266.154229850
266.154242113
266.154287287
266.154421025
266.154450175
266.154499037
266.154504750
266.154540275
266.154624313
266.154634200
266.154796813
266.154804463
266.154839750
266.154843438
266.154855325
266.154936350
266.154948387
266.154952975
266.154964087
266.154973163
266.154990225
266.155038237
266.155039050
266.155053688
266.155099375
266.155158650
266.155293375
266.155309588
266.155379875
266.155484475
266.155488125
266.155492163
266.155626750
266.155786462
266.155803875
266.155806550
266.155813825
266.155948238
266.155966100
266.155989450
266.156010938
266.156147350
266.156163725
266.156285200
266.156421725
266.156454525
266.156555050
266.156572725
266.156578963
266.156610375
266.156645650
266.156665337
266.156671550
266.156672637
266.156701525
266.156736038
266.156741625
266.156767125
266.156775987
266.156787825
266.156869250
266.156915450
266.156934075
266.157068513
266.157089425
266.157108000
266.157137663
266.157181675
266.157201513
266.157218162
266.157227975
266.157228163
266.157440450
266.157553913
266.157554787
266.157555012
266.157555150
266.157563462
266.157571738
266.157676475
266.157704337
266.157808950
266.157887763
266.157916525
266.157948800
266.157959250
266.157976550
266.158012425
266.158078050
266.158121050
266.158134300
266.158174225
266.158291250
266.158339975
266.158349475
266.158365425
266.158370938
266.158379725
266.158396337
266.158438262
266.158469825
266.158477463
266.158510163
266.158624250
266.158673775
266.158703488
266.158741275
266.158754337
266.158778000
266.158802738
266.158824812
266.158862375
266.158870700
266.158871700
266.158914713
266.158975925
266.159020550
266.159038313
266.159136537
266.159236575
266.159237650
266.159246525
266.159279912
266.159287425
266.159329400
266.159400125
266.159418712
266.159470763
266.159471200
266.159493300
266.159569637
266.159595212
266.159597675
266.159597775
266.159597900
266.159600875
266.159672925
266.159693075
266.159763250
266.159881312
266.159896038
266.159938287
266.159942063
266.159969825
266.160012225
266.160041675
266.160101488
266.160128938
266.160182637
266.160184250
266.160209313
266.160249575
266.160279087
266.160388225
266.160430800
266.160437500
266.160514588
266.160617563
266.160652575
266.160692887
266.160739638
266.160753200
266.160866050
266.160886188
266.160905987
266.160953450
266.160967125
266.160991038
266.161069362
266.161069437
266.161232863
266.161256013
266.161320075
266.161330200
266.161347975
266.161355512
266.161496462
266.161600575
266.161651275
266.161673775
266.161714125
266.161718437
266.161762475
266.161803300
266.161867663
266.161882037
266.161972387
266.161976100
266.161982025
266.162058100
266.162122637
266.162147100
266.162233800
266.162252862
266.162361275
266.162366663
266.162404013
266.162465937
266.162535850
266.162570625
266.162583812
266.162610325
266.162618850
266.162642162
266.162727362
266.162742825
266.162768250
266.162861113
266.162872800
266.162921475
266.162939425
266.162949425
266.162961587
266.163020838
266.163091413
266.163098037
266.163122737
266.163125400
266.163302175
266.163366050
266.163383737
266.163398550
266.163521787
266.163601150
266.163694650
266.163884875
266.163977175
266.163998600
266.164017200
266.164017737
266.164018475
266.164050475
266.164072600
266.164101862
266.164134962
266.164209538
266.164216512
266.164317163
266.164364713
266.164423075
266.164452450
266.164542100
266.164585913
266.164660825
266.164671138
266.164714975
266.164751600
266.164801875
266.164827275
266.164912125
266.164919462
266.164993175
266.165000225
266.165076113
266.165081812
266.165082875
266.165239300
266.165508438
266.165535175
266.165539875
266.165640612
266.165646163
266.165722150
266.165853287
266.166000425
266.166107712
266.166390412
266.166395750
266.166440525
266.166527112
266.166606512
266.166607887
266.166621150
266.166685850
266.166788475
266.166869050
266.166893163
266.167055050
266.167212775
266.167234062
266.167264950
266.167318600
266.167345862
266.167357863
266.167474187
266.167602337
266.167650387
266.167656975
266.167662237
266.167767175
266.167832075
266.167921175
266.167946238
266.167982288
266.168052325
266.168065975
266.168066062
266.168068113
266.168135688
266.168193600
266.168196850
266.168229713
266.168258213
266.168357862
266.168386913
266.168484487
266.168514587
266.168542812
266.168675150
266.168763425
266.168766725
266.168803625
266.168867425
266.168950050
266.169168825
266.169173175
266.169173338
266.169218138
266.169224363
266.169255850
266.169324475
266.169435475
266.169485688
266.169505613
266.169524575
266.169538537
266.169665287
266.169674912
266.169884525
266.169904663
266.170001350
266.170037025
266.170061950
266.170131300
266.170141550
266.170147075
266.170183900
266.170340600
266.170520000
266.170600288
266.170607375
266.170816925
266.170897463
266.170921987
266.171004925
266.171079188
266.171122025
266.171204513
266.171241388
266.171255800
266.171262838
266.171307525
266.171342262
266.171369487
266.171391863
266.171414013
266.171572163
266.171646463
266.171730762
266.172137963
266.172146850
266.172244025
266.172246788
266.172286088
266.172383712
266.172418162
266.172451375
266.172532725
266.172556350
266.172669900
266.172691750
266.172739738
266.172793162
266.172853337
266.172947062
266.173018925
266.173035750
266.173081850
266.173086388
266.173088763
266.173112125
266.173112475
266.173122475
266.173124225
266.173204213
266.173323800
266.173329975
266.173341488
266.173399500
266.173431350
266.173496550
266.173497200
266.173624200
266.173646262
266.173738113
266.173745413
266.173786725
266.173830038
266.173891975
266.173963238
266.174011888
266.174098975
266.174182700
266.174184625
266.174200075
266.174227288
266.174236025
266.174247912
266.174248000
266.174289275
266.174305400
266.174370650
266.174396450
266.174423625
266.174480487
266.174647175
266.174650063
266.174678425
266.174727550
266.174736788
266.174767000
266.174886075
266.175087188
266.175103487
266.175176025
266.175263163
266.175358712
266.175395975
266.175466112
266.175574450
266.175913650
266.176057313
266.176073075
266.176093612
266.176284637
266.176286700
266.176372550
266.176374500
266.176411262
266.176512750
266.176519988
266.176552613
266.176567487
266.176600413
266.176606300
266.176620350
266.176664587
266.176665925
266.176679375
266.176735525
266.176743475
266.176755838
266.176781063
266.176846512
266.176920638
266.177054225
266.177060687
266.177123838
266.177164400
266.177187138
266.177515325
266.177612825
266.177641188
266.177671450
266.177812212
266.177994750
266.178003563
266.178257700
266.178279187
266.178282938
266.178294962
266.178346725
266.178363225
266.178370788
266.178421375
266.178478488
266.178589262
266.178614250
266.178648775
266.178693562
266.178826038
266.178882175
266.178888912
266.178899213
266.178922113
266.178938238
266.178941925
266.178951050
266.178981188
266.179011725
266.179050688
266.179124625
266.179179863
266.179187538
266.179195425
266.179214613
266.179242275
266.179355037
266.179364113
266.179370587
266.179370700
266.179381938
266.179423863
266.179484150
266.179512312
266.179520163
266.179736737
266.179768400
266.179803112
266.179803213
266.179809000
266.179813250
266.179813362
266.180008850
266.180100375
266.180240375
266.180290188
266.180375013
266.180406463
266.180416412
266.180417837
266.180419013
266.180635237
266.180642725
266.180663375
266.180744162
266.180780513
266.180793575
266.180844125
266.180852562
266.180926950
266.180998050
266.181048750
266.181147662
266.181150538
266.181241413
266.181252375
266.181298062
266.181350512
266.181513700
266.181603950
266.181608987
266.181718438
266.181813762
266.181855163
266.181880462
266.181959362
266.181963000
266.181987612
266.182015238
266.182075338
266.182101662
266.182119600
266.182129725
266.182134562
266.182145175
266.182174738
266.182211675
266.182226975
266.182311987
266.182489213
266.182739650
266.182813087
266.182820400
266.182835287
266.182862800
266.182909675
266.182926800
266.183010250
266.183010337
266.183027738
266.183068338
266.183086862
266.183105025
266.183136363
266.183136887
266.183268713
266.183456200
266.183591088
266.183624787
266.183707238
266.183731000
266.183825787
266.183942375
266.183950262
266.184029050
266.184044550
266.184134950
266.184398825
266.184411113
266.184449225
266.184487200
266.184583187
266.184610188
266.184613787
266.184660963
266.184725250
266.184816525
266.184837412
266.184915587
266.184958237
266.185136650
266.185194450
266.185194550
266.185212000
266.185309937
266.185318638
266.185326363
266.185363612
266.185478625
266.185534225
266.185534300
266.185545975
266.185577825
266.185587850
266.185638275
266.185651850
266.185689725
266.185830313
266.185848613
266.185864163
266.186057675
266.186100125
266.186101375
266.186105788
266.186132063
266.186235012
266.186245950
266.186323587
266.186416437
266.186459188
266.186643325
266.186780587
266.186849175
266.187004525
266.187045350
266.187078750
266.187087075
266.187118213
266.187230350
266.187292650
266.187292825
266.187531475
266.187556687
266.187567775
266.187834300
266.187866225
266.187882988
266.187894575
266.187921512
266.187944012
266.187979863
266.188069775
266.188154900
266.188178737
266.188191800
266.188231775
266.188278700
266.188283188
266.188311162
266.188442400
266.188497050
266.188527062
266.188531325
266.188573113
266.188657075
266.188676175
266.188847637
266.188861500
266.188887388
266.188903050
266.188903775
266.188904837
266.189019463
266.189048700
266.189171563
266.189269613
266.189343550
266.189371175
266.189400200
266.189407125
266.189432350
266.189435338
266.189510775
266.189511075
266.189514725
266.189518388
266.189534887
266.189536850
266.189593237
266.189664800
266.189718712
266.189787562
266.189796875
266.189814437
266.189868638
266.189877975
266.189989300
266.190026138
266.190211262
266.190276412
266.190290275
266.190310175
266.190511875
266.190524138
266.190531137
266.190542687
266.190586512
266.190636550
266.190639863
266.190680063
266.190681488
266.190699925
266.190705213
266.190714900
266.190761250
266.190839700
266.190847837
266.190880363
266.190883112
266.190898087
266.190942913
266.190971250
266.190996900
266.191061213
266.191127675
266.191143913
266.191222513
266.191253813
266.191430613
266.191534825
266.191577500
266.191647350
266.191694225
266.191696100
266.191709113
266.191709275
266.191761525
266.191832462
266.191864538
266.191954162
266.191999000
266.192020175
266.192246600
266.192279025
266.192294750
266.192392950
266.192400287
266.192403900
266.192432875
266.192434263
266.192466062
266.192604587
266.192651087
266.192651550
266.192815237
266.192827137
266.192978050
266.193006550
266.193021650
266.193058725
266.193103312
266.193134475
266.193205037
266.193221437
266.193364975
266.193381500
266.193392987
266.193453975
266.193478163
266.193498375
266.193542962
266.193721788
266.193725238
266.193763363
266.193901700
266.193921612
266.193977012
266.194070500
266.194102938
266.194197825
266.194230550
266.194287850
266.194332575
266.194358712
266.194463600
266.194463713
266.194493212
266.194530775
266.194655287
266.194667163
266.194686037
266.194708800
266.194754050
266.194812862
266.194895762
266.194954625
266.195011762
266.195031787
266.195168375
266.195334900
266.195430725
266.195439675
266.195458125
266.195473213
266.195474962
266.195479625
266.195511413
266.195512325
266.195583400
266.195614112
266.195637062
266.195695787
266.195736000
266.195785437
266.195825275
266.195839150
266.195839275
266.195922725
266.195942063
266.195946713
266.195952125
266.195997450
266.195999088
266.196022062
266.196141950
266.196148775
266.196285638
266.196305100
266.196501062
266.196503125
266.196715612
266.196848000
266.196861875
266.196865787
266.196866425
266.196904463
266.196936838
266.196971038
266.196996350
266.197049913
266.197096025
266.197130650
266.197263325
266.197390412
266.197470087
266.197504525
266.197591150
266.197650137
266.197659887
266.197686175
266.197692712
266.197750575
266.197752987
266.197768725
266.197772237
266.197812425
266.197888675
266.197912275
266.197996213
266.198031188
266.198112075
266.198162875
266.198244750
266.198357662
266.198378237
266.198378350
266.198378438
266.198379713
266.198426650
266.198468800
266.198504313
266.198531063
266.198567813
266.198621750
266.198718863
266.198797688
266.198798975
266.198799125
266.198824213
266.198832500
266.198937437
266.198937550
266.198953688
266.198966075
266.199177963
266.199233450
266.199254700
266.199371550
266.199382787
266.199391587
266.199420888
266.199439275
266.199439375
266.199447637
266.199458913
266.199679437
266.199738375
266.199741625
266.199805525
266.199869187
266.199874500
266.199878688
266.199942238
266.200063500
266.200065550
266.200083488
266.200083975
266.200209300
266.200308600
266.200314237
266.200399200
266.200441500
266.200596837
266.200729475
266.200851775
266.200883813
266.200901125
266.200905962
266.201010075
266.201054737
266.201065650
266.201065850
266.201080050
266.201119850
266.201188750
266.201213100
266.201256162
266.201435413
266.201455488
266.201497663
266.201529700
266.201536625
266.201537825
266.201549988
266.201553425
266.201650175
266.201734925
266.201889375
266.201949688
266.201984863
266.201987412
266.202036700
266.202055300
266.202138662
266.202175287
266.202196350
266.202374625
266.202390438
266.202627712
266.202677500
266.202698537
266.202728562
266.202990263
266.203002850
266.203070250
266.203157663
266.203223225
266.203279950
266.203289013
266.203321038
266.203480150
266.203499825
266.203515225
266.203522837
266.203543287
266.203552075
266.203566325
266.203587175
266.203587863
266.203594050
266.203693088
266.203714363
266.203723262
266.203726838
266.203732862
266.203737625
266.203760075
266.203856313
266.203883562
266.203906975
266.203923225
266.203995675
266.204102938
266.204130188
266.204202950
266.204220388
266.204224087
266.204239175
266.204241075
266.204244038
266.204262100
266.204336038
266.204388150
266.204524263
266.204625437
266.204633937
266.204648538
266.204660988
266.204666062
266.204737987
266.204757300
266.204763463
266.204780500
266.204809775
266.204824762
266.204869037
266.204958238
266.204973000
266.205066687
266.205085688
266.205186287
266.205282963
266.205307012
266.205373688
266.205586987
266.205590738
266.205690963
266.205768150
266.205838525
266.205841188
266.205881412
266.205892225
266.205912188
266.205977325
266.206049063
266.206054400
266.206098087
266.206192687
266.206232413
266.206341137
266.206347263
266.206363525
266.206369200
266.206417863
266.206457000
266.206502550
266.206602863
266.206661100
266.206772138
266.206773675
266.206777363
266.206954812
266.206967125
266.206979363
266.206997475
266.207036175
266.207051238
266.207154113
266.207203550
266.207220488
266.207228988
266.207250863
266.207259700
266.207284825
266.207430262
266.207460062
266.207494550
266.207509250
266.207575613
266.207594600
266.207624988
266.207628812
266.207706100
266.207735875
266.208019788
266.208041450
266.208134588
266.208193012
266.208227412
266.208236225
266.208268813
266.208275487
266.208325587
266.208412550
266.208446037
266.208463638
266.208561088
266.208566412
266.208580125
266.208650313
266.208755913
266.208793600
266.208794800
266.208818038
266.208867425
266.208887237
266.208914913
266.208932925
266.208958650
266.208973775
266.208990450
266.209032687
266.209075525
266.209104125
266.209121487
266.209142450
266.209249700
266.209311350
266.209339525
266.209358575
266.209367175
266.209503363
266.209592912
266.209593138
266.209636762
266.209643100
266.209652550
266.209713500
266.209824363
266.209826362
266.209828738
266.209901725
266.209960538
266.209990737
266.210025463
266.210086713
266.210112850
266.210185963
266.210237838
266.210408850
266.210417212
266.210474037
266.210481125
266.210592163
266.210593412
266.210593500
266.210723112
266.210792925
266.210869750
266.210913025
266.210918800
266.211156875
266.211190150
266.211207025
266.211248362
266.211276375
266.211358263
266.211365275
266.211374288
266.211479488
266.211616887
266.211794462
266.211902787
266.211907675
266.211989775
266.212021300
266.212033337
266.212100475
266.212123188
266.212151975
266.212259500
266.212259613
266.212331413
266.212405262
266.212422400
266.212447863
266.212610225
266.212666313
266.212682037
266.212691650
266.212762200
266.212830050
266.212831875
266.212852587
266.212874975
266.212950575
266.213006225
266.213175725
266.213184062
266.213230712
266.213330725
266.213370263
266.213428262
266.213525538
266.213527563
266.213562750
266.213588975
266.213599563
266.213599675
266.213610775
266.213633787
266.213699463
266.213699750
266.213790875
266.213855062
266.213940037
266.213992850
266.214238500
266.214271437
266.214291913
266.214324850
266.214344675
266.214347000
266.214418313
266.214431587
266.214431913
266.214455375
266.214466350
266.214481762
266.214561075
266.214622987
266.214665013
266.214708288
266.214798775
266.214808263
266.215081437
266.215127213
266.215138813
266.215183250
266.215232038
266.215268738
266.215287338
266.215427325
266.215428075
266.215435150
266.215478212
266.215528200
266.215539313
266.215566025
266.215566450
266.215567762
266.215581187
266.215590050
266.215591987
266.215602213
266.215627612
266.215776650
266.215797512
266.215835987
266.215900262
266.216031225
266.216055975
266.216269587
266.216329150
266.216416500
266.216438537
266.216467862
266.216474838
266.216625225
266.216690825
266.216790700
266.216829637
266.216834587
266.216842088
266.216859050
266.216861475
266.216872725
266.216872813
266.216873325
266.216928937
266.216945450
266.216962275
266.217019150
266.217036637
266.217064413
266.217139975
266.217147012
266.217179100
266.217310875
266.217313850
266.217375913
266.217376000
266.217382863
266.217387412
266.217430462
266.217432313
266.217437463
266.217493563
266.217542375
266.217722288
266.217835175
266.217850800
266.217870787
266.217937975
266.217940600
266.218094113
266.218105850
266.218133088
266.218142850
266.218160100
266.218221225
266.218383738
266.218463200
266.218490637
266.218588025
266.218801438
266.218830800
266.218851987
266.218881263
266.218881350
266.218891600
266.218924075
266.218957612
266.218984562
266.219016800
266.219073938
266.219110850
266.219203413
266.219423500
266.219427812
266.219451687
266.219452213
266.219512750
266.219512875
266.219521387
266.219542563
266.219653962
266.219698225
266.219711038
266.219715963
266.219725563
266.219759212
266.219770063
266.219801550
266.219801637
266.219935725
266.219975925
266.219976013
266.220091663
266.220104638
266.220131875
266.220150112
266.220335537
266.220417312
266.220435450
266.220444300
266.220503100
266.220602000
266.220686450
266.220728988
266.220894675
266.221022725
266.221051250
266.221061275
266.221147750
266.221196050
266.221215600
266.221217888
266.221306262
266.221499112
266.221519625
266.221538963
266.221539113
266.221558463
266.221719900
266.221857675
266.221879063
266.221941700
266.221964463
266.221964813
266.221975300
266.222093050
266.222143100
266.222155525
266.222211263
266.222211562
266.222232038
266.222484450
266.222578525
266.222595900
266.222639225
266.222640137
266.222673200
266.222756688
266.222803763
266.222803887
266.222814588
266.222816425
266.222870650
266.222878475
266.222904238
266.222933263
266.222969313
266.222979388
266.223034138
266.223119700
266.223311987
266.223357412
266.223489438
266.223492775
266.223591512
266.223708588
266.223764113
266.223844775
266.223923800
266.223989137
266.224040138
266.224102712
266.224166425
266.224203563
266.224243638
266.224270325
266.224270513
266.224327075
266.224405200
266.224424175
266.224503438
266.224530475
266.224587675
266.224649087
266.224827000
266.225014612
266.225036237
266.225079763
266.225230275
266.225233812
266.225263000
266.225305438
266.225320763
266.225333987
266.225395938
266.225407188
266.225422462
266.225422887
266.225517712
266.225598350
266.225625500
266.225804938
266.225898288
266.225929688
266.225941387
266.225980075
266.226052325
266.226125075
266.226125163
266.226192775
266.226279588
266.226290538
266.226312237
266.226340350
266.226352500
266.226421225
266.226433887
266.226527262
266.226575350
266.226585825
266.226605150
266.226613575
266.226678363
266.226765325
266.226810063
266.226947475
266.227004487
266.227015112
266.227093212
266.227110687
266.227198000
266.227217063
266.227274738
266.227319250
266.227321613
266.227372488
266.227434375
266.227472425
266.227569675
266.227696037
266.227704238
266.227720075
266.227734713
266.227761737
266.227839875
266.227842362
266.227889075
266.227891012
266.227980887
266.228008600
266.228103300
266.228132025
266.228155238
266.228156562
266.228188988
266.228437150
266.228448875
266.228454838
266.228498713
266.228553262
266.228569450
266.228735288
266.228841588
266.228873400
266.228919212
266.228969200
266.228974700
266.228998938
266.229013775
266.229063063
266.229143862
266.229231388
266.229281125
266.229384575
266.229500288
266.229569575
266.229671450
266.229681062
266.229681175
266.229734350
266.229750637
266.229864963
266.229888525
266.229917237
266.229973938
266.229995088
266.230050437
266.230102687
266.230131725
266.230132438
266.230300188
266.230390150
266.230426425
266.230446313
266.230519150
266.230571375
266.230574013
266.230585950
266.230603262
266.230614362
266.230687812
266.230708275
266.230733812
266.230739837
266.230777138
266.230781138
266.230789075
266.230810212
266.230829125
266.230882575
266.230890625
266.230905350
266.230907563
266.230929263
266.230959037
266.231034250
266.231078025
266.231144163
266.231172987
266.231175413
266.231194787
266.231212850
266.231318050
266.231338462
266.231354888
266.231400050
266.231468913
266.231475300
266.231503975
266.231661075
266.231677975
266.231703513
266.231838863
266.231963437
266.231992400
266.232038325
266.232040987
266.232083413
266.232154075
266.232157275
266.232294613
266.232331013
266.232339487
266.232361675
266.232373325
266.232544463
266.232562550
266.232614087
266.232614212
266.232614300
266.232614675
266.232614900
266.232712325
266.232816437
266.232871187
266.232871275
266.232875588
266.232935462
266.232943837
266.232989912
266.232999012
266.233169513
266.233179700
266.233261650
266.233334050
266.233356100
266.233377175
266.233408437
266.233470488
266.233471937
266.233509238
266.233601513
266.233610275
266.233631525
266.233647150
266.233710075
266.233719775
266.233802825
266.233853075
266.233951875
266.233959450
266.234000975
266.234058437
266.234094100
266.234177375
266.234206588
266.234218613
266.234248462
266.234333438
266.234347487
266.234367163
266.234385500
266.234407762
266.234407850
266.234420413
266.234476525
266.234520575
266.234532500
266.234564550
266.234573725
266.234626925
266.234627000
266.234627112
266.234679050
266.234718762
266.234729338
266.234773500
266.234787050
266.234839600
266.234887412
266.234904950
266.234914763
266.234924900
266.235007450
266.235012525
266.235050237
266.235050338
266.235098850
266.235123475
266.235137100
266.235158662
266.235161125
266.235226100
266.235294162
266.235330025
266.235333025
266.235345263
266.235347975
266.235362437
266.235378250
266.235394150
266.235397275
266.235421100
266.235444863
266.235451988
266.235482050
266.235565125
266.235610925
266.235624200
266.235638887
266.235665612
266.235677650
266.235693925
266.235809012
266.235832263
266.235838287
266.235913775
266.235924175
266.235930600
266.235947637
266.235982150
266.236015062
266.236016575
266.236066737
266.236106725
266.236120175
266.236132925
266.236141187
266.236175375
266.236177662
266.236203150
266.236205375
266.236293125
266.236295187
266.236298450
266.236362950
266.236363300
266.236435700
266.236448638
266.236502425
266.236531200
266.236546487
266.236559325
266.236563312
266.236581450
266.236611663
266.236628913
266.236658475
266.236720587
266.236807150
266.236822850
266.236839062
266.236846838
266.236851675
266.236892575
266.236919875
266.236940100
266.236980937
266.237006763
266.237030875
266.237031150
266.237037737
266.237038150
266.237061363
266.237081312
266.237085938
266.237096212
266.237125225
266.237175875
266.237254937
266.237257763
266.237283000
266.237312025
266.237341113
266.237341200
266.237359650
266.237383025
266.237383275
266.237398525
266.237416063
266.237418750
266.237445438
266.237667563
266.237721025
266.237984312
266.238049037
266.238055025
266.238060613
266.238091288
266.238172900
266.238231400
266.238296900
266.238377787
266.238400238
266.238512050
266.238659100
266.238680363
266.238685163
266.238703013
266.238724438
266.238734975
266.238845725
266.238870212
266.238924587
266.238937400
266.238969725
266.238995863
266.239072325
266.239215425
266.239258712
266.239271938
266.239275350
266.239280925
266.239299175
266.239320538
266.239326488
266.239477500
266.239532625
266.239532713
266.239612562
266.239613262
266.239688050
266.239710538
266.239742350
266.239839188
266.239889113
266.239911338
266.239924350
266.239951425
266.239971725
266.240074488
266.240091763
266.240098350
266.240146412
266.240180963
266.240213563
266.240348000
266.240364462
266.240439825
266.240460650
266.240537313
266.240636162
266.240686063
266.240779025
266.240824375
266.240836350
266.240877538
266.240906962
266.240924550
266.241058875
266.241259175
266.241278425
266.241339850
266.241353212
266.241365925
266.241370738
266.241370875
266.241384475
266.241393437
266.241445875
266.241484662
266.241500888
266.241531575
266.241595313
266.241599188
266.241606488
266.241647138
266.241667450
266.241667662
266.241668712
266.241670050
266.241687562
266.241690787
266.241697513
266.241743850
266.241756862
266.241761863
266.241775875
266.241802662
266.241817100
266.241876863
266.241899675
266.241936688
266.241957062
266.242039575
266.242041300
266.242044900
266.242047850
266.242060238
266.242075650
266.242077962
266.242121925
266.242153725
266.242156287
266.242191687
266.242222687
266.242223125
266.242230350
266.242234512
266.242236650
266.242315275
266.242358163
266.242360750
266.242362625
266.242427275
266.242432450
266.242436537
266.242457087
266.242465112
266.242466625
266.242468150
266.242490500
266.242528587
266.242539750
266.242545975
266.242552675
266.242577837
266.242581375
266.242589362
266.242599950
266.242627025
266.242633750
266.242642075
266.242642488
266.242644363
266.242648088
266.242648963
266.242654437
266.242677350
266.242680650
266.242687450
266.242689363
266.242698787
266.242713138
266.242717137
266.242733900
266.242751650
266.242768862
266.242774125
266.242776800
266.242791000
266.242804475
266.242816988
266.242843237
266.242867025
266.242869275
266.242884038
266.242890938
266.242891037
266.242899825
266.242908300
266.242920425
266.242920538
266.242921313
266.242922362
266.242925225
266.242960438
266.242964975
266.242970487
266.242981438
266.242982200
266.243021050
266.243035362
266.243067475
266.243081650
266.243087150
266.243092750
266.243094475
266.243102613
266.243111100
266.243139600
266.243141987
266.243144125
266.243157612
266.243170225
266.243199575
266.243243838
266.243286700
266.243292300
266.243312737
266.243322250
266.243333400
266.243391137
266.243394550
266.243399675
266.243415675
266.243437250
266.243464487
266.243466988
266.243523238
266.243532900
266.243532987
266.243547450
266.243566837
266.243598613
266.243622475
266.243632800
266.243632962
266.243678037
266.243686300
266.243711500
266.243729738
266.243765250
266.243765500
266.243767750
266.243772813
266.243783988
266.243784237
266.243795025
266.243806250
266.243808725
266.243837375
266.243859262
266.243876988
266.243881450
266.243894188
266.243917538
266.243962725
266.243962937
266.243967512
266.244048362
266.244048450
266.244057962
266.244101962
266.244107375
266.244109163
266.244156575
266.244196363
266.244220950
266.244258875
266.244261125
266.244291550
266.244327288
266.244342775
266.244378088
266.244384337
266.244391212
266.244406175
266.244412475
266.244461213
266.244501875
266.244523125
266.244536363
266.244600988
266.244650762
266.244653787
266.244670088
266.244691100
266.244700275
266.244716563
266.244719400
266.244726150
266.244730675
266.244744675
266.244755812
266.244771550
266.244851275
266.244853363
266.244911488
266.244944900
266.244968525
266.245015487
266.245050375
266.245145075
266.245158175
266.245169100
266.245179175
266.245187762
266.245189912
266.245196337
266.245206863
266.245266338
266.245271250
266.245305750
266.245357538
266.245384475
266.245399000
266.245461713
266.245480088
266.245540338
266.245602963
266.245612475
266.245615200
266.245650338
266.245690588
266.245715475
266.245728275
266.245750900
266.245784637
266.245824712
266.245853538
266.245878050
266.245929200
266.245938088
266.246079650
266.246081150
266.246095400
266.246096250
266.246123512
266.246127725
266.246245800
266.246248950
266.246296363
266.246298475
266.246299175
266.246340112
266.246384138
266.246390437
266.246401025
266.246419312
266.246427262
266.246440188
266.246468612
266.246470762
266.246549012
266.246571388
266.246583525
266.246614375
266.246615763
266.246624900
266.246630550
266.246641488
266.246670650
266.246720088
266.246727925
266.246759950
266.246760150
266.246763500
266.246766987
266.246770925
266.246778800
266.246821675
266.246847662
266.246875975
266.246884025
266.247036000
266.247077700
266.247097550
266.247112912
266.247134200
266.247148900
266.247159238
266.247172138
266.247187725
266.247188200
266.247206638
266.247269275
266.247341750
266.247343725
266.247394675
266.247399963
266.247400938
266.247402950
266.247455200
266.247479300
266.247492663
266.247504000
266.247516688
266.247524063
266.247581525
266.247586062
266.247602813
266.247672212
266.247765562
266.247881587
266.247887312
266.247927700
266.248000962
266.248031762
266.248035075
266.248081512
266.248111475
266.248128737
266.248259637
266.248306362
266.248347600
266.248350862
266.248413762
266.248487862
266.248513850
266.248592837
266.248603012
266.248607087
266.248639212
266.248674275
266.248722150
266.248771112
266.248781150
266.248824738
266.248829838
266.248866137
266.248921263
266.248936538
266.249012750
266.249031075
266.249082075
266.249139062
266.249147450
266.249173350
266.249276750
266.249356912
266.249397950
266.249436650
266.249448262
266.249540750
266.249561787
266.249688950
266.249716788
266.249753338
266.249919863
266.250011013
266.250052213
266.250078963
266.250105987
266.250133538
266.250138988
266.250170500
266.250171000
266.250262062
266.250291138
266.250304837
266.250315638
266.250333900
266.250353937
266.250371963
266.250403787
266.250535463
266.250552963
266.250559012
266.250559113
266.250602062
266.250630263
266.250634962
266.250668450
266.250760313
266.250780300
266.250792250
266.250836687
266.250888963
266.250895087
266.250924263
266.250947875
266.250979463
266.250992737
266.251002500
266.251065425
266.251127563
266.251160712
266.251257087
266.251311638
266.251351138
266.251377125
266.251439312
266.251456663
266.251459450
266.251515900
266.251521800
266.251616400
266.251641975
266.251648850
266.251662350
266.251744475
266.251774250
266.251777450
266.251783812
266.251784612
266.251802975
266.251826812
266.251827988
266.251844600
266.251850087
266.251892512
266.251892638
266.251931937
266.251944975
266.251962200
266.251983300
266.251990687
266.251996487
266.251998963
266.252002775
266.252020437
266.252052925
266.252054737
266.252074000
266.252074200
266.252081425
266.252087400
266.252100675
266.252116475
266.252171000
266.252218112
266.252243175
266.252245475
266.252297387
266.252301200
266.252315600
266.252319350
266.252496338
266.252497137
266.252549250
266.252620650
266.252641325
266.252644513
266.252721488
266.252728138
266.252730162
266.252738487
266.252808625
266.252880812
266.252932687
266.252935625
266.252955400
266.252976050
266.253043250
266.253050987
266.253090275
266.253187538
266.253205325
266.253243237
266.253243737
266.253331587
266.253331700
266.253335312
266.253345562
266.253359863
266.253369437
266.253382013
266.253382225
266.253408487
266.253478975
266.253498075
266.253516675
266.253542250
266.253553637
266.253572675
266.253580000
266.253588125
266.253647725
266.253687825
266.253715763
266.253718462
266.253730125
266.253747100
266.253852125
266.253895125
266.253895600
266.253907363
266.253907850
266.253967213
266.254008812
266.254016588
266.254079900
266.254132525
266.254143462
266.254156200
266.254166450
266.254190587
266.254241025
266.254241112
266.254254913
266.254268225
266.254312412
266.254313212
266.254338987
266.254339838
266.254361613
266.254365637
266.254474212
266.254489663
266.254489750
266.254490000
266.254505037
266.254505725
266.254507250
266.254533412
266.254602575
266.254609088
266.254626600
266.254631500
266.254702450
266.254706812
266.254711850
266.254720825
266.254745362
266.254746688
266.254828288
266.254841488
266.254920550
266.254990775
266.255042000
266.255192200
266.255204825
266.255224488
266.255255637
266.255267875
266.255294000
266.255306200
266.255405450
266.255430312
266.255469450
266.255513338
266.255516763
266.255608700
266.255616238
266.255728912
266.255749363
266.255750163
266.255776938
266.255790662
266.255810275
266.255823787
266.255869625
266.255884663
266.255985562
266.255985650
266.255992687
266.256029775
266.256065387
266.256096413
266.256121988
266.256155788
266.256170937
266.256207287
266.256236287
266.256257338
266.256259763
266.256301875
266.256366175
266.256387487
266.256472438
266.256508863
266.256538762
266.256563513
266.256612075
266.256790313
266.256804450
266.256806387
266.256838200
266.256838475
266.256864312
266.256876888
266.256892650
266.256917887
266.256960087
266.256980600
266.256984662
266.256997150
266.257065463
266.257146163
266.257264950
266.257287750
266.257311325
266.257344725
266.257354762
266.257378912
266.257388237
266.257416700
266.257441875
266.257485825
266.257500225
266.257533613
266.257540862
266.257630913
266.257681475
266.257798262
266.257806738
266.257807263
266.257848113
266.257849800
266.257904537
266.257915025
266.257930300
266.258009263
266.258058675
266.258078625
266.258151675
266.258159987
266.258162538
266.258162912
266.258228650
266.258248962
266.258285550
266.258402700
266.258422237
266.258432750
266.258446913
266.258495088
266.258501212
266.258645375
266.258663263
266.258687100
266.258748825
266.258791475
266.258813513
266.258814212
266.258887025
266.258933850
266.258934700
266.258992088
266.259038850
266.259125925
266.259145887
266.259196050
266.259244938
266.259245025
266.259291750
266.259327288
266.259413700
266.259461638
266.259502050
266.259596237
266.259761000
266.259770125
266.259772075
266.259799000
266.259829650
266.259885325
266.259889575
266.259968813
266.259987450
266.259990175
266.260128838
266.260130913
266.260165600
266.260199350
266.260243113
266.260272462
266.260321600
266.260324363
266.260418850
266.260450350
266.260477550
266.260533188
266.260541250
266.260541950
266.260593925
266.260614450
266.260661112
266.260709550
266.260766488
266.260787675
266.260801538
266.260810763
266.260977800
266.261110738
266.261220350
266.261257563
266.261312725
266.261337450
266.261399987
266.261409500
266.261416950
266.261417037
266.261513462
266.261519287
266.261523662
266.261524775
266.261528162
266.261581050
266.261598587
266.261601163
266.261604863
266.261676150
266.261770550
266.261817275
266.261822825
266.261889162
266.262122225
266.262160125
266.262240437
266.262283050
266.262310750
266.262340250
266.262459112
266.262472025
266.262583975
266.262606712
266.262668275
266.262681750
266.262705725
266.262790937
266.262940012
266.262940100
266.262940675
266.263085438
266.263116975
266.263117325
266.263187925
266.263262225
266.263323137
266.263343825
266.263386187
266.263390562
266.263407313
266.263459550
266.263582375
266.263648288
266.263745850
266.263813813
266.263814800
266.263855575
266.263864913
266.263917550
266.263983263
266.264127075
266.264134325
266.264245137
266.264257500
266.264341000
266.264382925
266.264389625
266.264392075
266.264443363
266.264515912
266.264533987
266.264687462
266.264789437
266.264810263
266.264876663
266.264970662
266.264990362
266.265001312
266.265010712
266.265201488
266.265242113
266.265260050
266.265263275
266.265315488
266.265327562
266.265343163
266.265366562
266.265553988
266.265600512
266.265626800
266.265669463
266.265732400
266.265760900
266.265773200
266.265807363
266.265817888
266.265840388
266.265881400
266.265883575
266.265974438
266.265997450
266.266069175
266.266136912
266.266232862
266.266269663
266.266346563
266.266347875
266.266363575
266.266552988
266.266568150
266.266568488
266.266645750
266.266662025
266.266784938
266.266841025
266.266858388
266.266931537
266.266976063
266.266989725
266.267034837
266.267051125
266.267123262
266.267123350
266.267123513
266.267322625
266.267368575
266.267496363
266.267504100
266.267600787
266.267608537
266.267632063
266.267711888
266.267712862
266.267749288
266.267759400
266.267827162
266.267861037
266.267889775
266.267890800
266.267944075
266.267978062
266.267992100
266.268027975
266.268038687
266.268076937
266.268090013
266.268102413
266.268103350
266.268128250
266.268181275
266.268193150
266.268269550
266.268283175
266.268394300
266.268414450
266.268419288
266.268431362
266.268488975
266.268494525
266.268518588
266.268537150
266.268568775
266.268578200
266.268592838
266.268637888
266.268642925
266.268655412
266.268689350
266.268693100
266.268739400
266.268762312
266.268828387
266.268829625
266.268906712
266.268936150
266.268936300
266.268960500
266.268966850
266.268980025
266.269014013
266.269015238
266.269067263
266.269141400
266.269151412
266.269181825
266.269183225
266.269183312
266.269306438
266.269340638
266.269354275
266.269431962
266.269455462
266.269489712
266.269566900
266.269581025
266.269627937
266.269654050
266.269755175
266.269768413
266.269771863
266.269821675
266.269889313
266.269899200
266.269915987
266.269938100
266.269940200
266.269952063
266.269967275
266.270043988
266.270060038
266.270073238
266.270081825
266.270092125
266.270145225
266.270174413
266.270202887
266.270226475
266.270264788
266.270285725
266.270414750
266.270546438
266.270562687
266.270730562
266.270805037
266.270817113
266.270867975
266.270903175
266.270907925
266.271038300
266.271175062
266.271176725
266.271186937
266.271199350
266.271235312
266.271269525
266.271316212
266.271341563
266.271356550
266.271382975
266.271399388
266.271410413
266.271436587
266.271449512
266.271492675
266.271539000
266.271545775
266.271548638
266.271681050
266.271730387
266.271748613
266.271765750
266.271871650
266.271935150
266.271935975
266.271957975
266.271973650
266.271996613
266.272053825
266.272066838
266.272092962
266.272098450
266.272260313
266.272270213
266.272271800
266.272288400
266.272347825
266.272365138
266.272408600
266.272444662
266.272494887
266.272530475
266.272586563
266.272593037
266.272596175
266.272608050
266.272611537
266.272674587
266.272681625
266.272785000
266.272872800
266.272875275
266.272949150
266.272979125
266.273011550
266.273080000
266.273099937
266.273100975
266.273177663
266.273231350
266.273241425
266.273253875
266.273270350
266.273307387
266.273325512
266.273373025
266.273453775
266.273504587
266.273599662
266.273623912
266.273640175
266.273730988
266.273776788
266.273860525
266.273891200
266.273922925
266.273928800
266.273956775
266.273965637
266.274011850
266.274012000
266.274076337
266.274088625
266.274230825
266.274288388
266.274304612
266.274364475
266.274430488
266.274456400
266.274479988
266.274491750
266.274504462
266.274585625
266.274593138
266.274601738
266.274722650
266.274731750
266.274820888
266.274880675
266.274926100
266.274928237
266.274928363
266.275060475
266.275083300
266.275248537
266.275261838
266.275325750
266.275339650
266.275353788
266.275499112
266.275499212
266.275555300
266.275686475
266.275789137
266.275799237
266.275877175
266.275929912
266.276008725
266.276040137
266.276069425
266.276148837
266.276148925
266.276251387
266.276371187
266.276511100
266.276513575
266.276525363
266.276576050
266.276652012
266.276653637
266.276715862
266.276760750
266.276768613
266.276827500
266.276860838
266.277020600
266.277052275
266.277095075
266.277110075
266.277267800
266.277365175
266.277390275
266.277423537
266.277530662
266.277560713
266.277604775
266.277633588
266.277643562
266.277746225
266.277795238
266.277866512
266.277916737
266.277931588
266.277947075
266.277985500
266.278000412
266.278036187
266.278129187
266.278211913
266.278233375
266.278376325
266.278378400
266.278425313
266.278441588
266.278464912
266.278547512
266.278603900
266.278741425
266.278775413
266.278777325
266.278801713
266.278844338
266.278858913
266.278865812
266.278876750
266.278915500
266.278918875
266.279001375
266.279001550
266.279029500
266.279075663
266.279099712
266.279103238
266.279103875
266.279107200
266.279158150
266.279199237
266.279216075
266.279239825
266.279304637
266.279312113
266.279362200
266.279414050
266.279460463
266.279561512
266.279594725
266.279704900
266.279845750
266.279846325
266.279863650
266.279880512
266.279882837
266.279895562
266.280153762
266.280169038
266.280257212
266.280295238
266.280398200
266.280417688
266.280503538
266.280618338
266.280623812
266.280659587
266.280672687
266.280681850
266.280764262
266.280860175
266.280877137
266.280927225
266.280981188
266.280995062
266.280999212
266.281071525
266.281130987
266.281153538
266.281153838
266.281181950
266.281230375
266.281274625
266.281297012
266.281312412
266.281367387
266.281377425
266.281482412
266.281508837
266.281554850
266.281570800
266.281643088
266.281650862
266.281809775
266.281837150
266.281843725
266.281846412
266.281871837
266.281929425
266.281932112
266.281995812
266.282001238
266.282081913
266.282138050
266.282155662
266.282206062
266.282239925
266.282328250
266.282331087
266.282357363
266.282440437
266.282455137
266.282506263
266.282568750
266.282586187
266.282592437
266.282602362
266.282637800
266.282639388
266.282688413
266.282690325
266.282690875
266.282738500
266.282763200
266.282776238
266.282791088
266.282844775
266.282859687
266.282881675
266.282925150
266.282982900
266.283001212
266.283011812
266.283032550
266.283091487
266.283107013
266.283127200
266.283172262
266.283185275
266.283418488
266.283459112
266.283495275
266.283656825
266.283666288
266.283669575
266.283765388
266.283792812
266.283836225
266.283873725
266.283947875
266.284028000
266.284097950
266.284174538
266.284231300
266.284263275
266.284298163
266.284337612
266.284339550
266.284344062
266.284406387
266.284416813
266.284419300
266.284440437
266.284451537
266.284488850
266.284512862
266.284569612
266.284583200
266.284608425
266.284612138
266.284628075
266.284630875
266.284631488
266.284746300
266.284754275
266.284756463
266.284867100
266.284880262
266.284915000
266.284946700
266.284977100
266.284989600
266.285003525
266.285053100
266.285070600
266.285099975
266.285248375
266.285259925
266.285283650
266.285288525
266.285289837
266.285375700
266.285412200
266.285412913
266.285427137
266.285452862
266.285458550
266.285483975
266.285523963
266.285524375
266.285535312
266.285545575
266.285562112
266.285609038
266.285763537
266.285765938
266.285843325
266.285850625
266.285881813
266.285953575
266.286021375
266.286025875
266.286026150
266.286068475
266.286069737
266.286132150
266.286180275
266.286180400
266.286245038
266.286305800
266.286339200
266.286348900
266.286381162
266.286441687
266.286461388
266.286517750
266.286572575
266.286574463
266.286576975
266.286630237
266.286728663
266.286888775
266.286997950
266.287023325
266.287071287
266.287076163
266.287119975
266.287164125
266.287167038
266.287167125
266.287265237
266.287278038
266.287278550
266.287289863
266.287312725
266.287323238
266.287334375
266.287395038
266.287435188
266.287443100
266.287467950
266.287479825
266.287495825
266.287497900
266.287517837
266.287578700
266.287618725
266.287620400
266.287628525
266.287664988
266.287724663
266.287736737
266.287852187
266.287962175
266.287963713
266.287985112
266.288088038
266.288097900
266.288122037
266.288181637
266.288192112
266.288253462
266.288259687
266.288330388
266.288351250
266.288424313
266.288444200
266.288472400
266.288483438
266.288611437
266.289060550
266.289114100
266.289175425
266.289192250
266.289193062
266.289288100
266.289321025
266.289326263
266.289341775
266.289372475
266.289384125
266.289405988
266.289407088
266.289414463
266.289479388
266.289525150
266.289545625
266.289673462
266.289735113
266.289752613
266.289806275
266.289812125
266.289812250
266.289881200
266.289881312
266.289882825
266.289900762
266.289942363
266.289970987
266.290035288
266.290140437
266.290204838
266.290209225
266.290250512
266.290303675
266.290320512
266.290346138
266.290346213
266.290353962
266.290397050
266.290419525
266.290445562
266.290528887
266.290539862
266.290618525
266.290644250
266.290799812
266.290893187
266.290922275
266.290941325
266.290951175
266.290955525
266.291019538
266.291042413
266.291065925
266.291116600
266.291154725
266.291175800
266.291317938
266.291333750
266.291386600
266.291426787
266.291472138
266.291556000
266.291702662
266.291776588
266.291779113
266.291852087
266.291865775
266.291865850
266.291878413
266.291962613
266.291981362
266.292072775
266.292089837
266.292098237
266.292189000
266.292212500
266.292212725
266.292305338
266.292367212
266.292373325
266.292376988
266.292407588
266.292422825
266.292426513
266.292438063
266.292447938
266.292459650
266.292523012
266.292539600
266.292550887
266.292573775
266.292575000
266.292641250
266.292642625
266.292660937
266.292698350
266.292786775
266.292802612
266.292857425
266.292859875
266.292877062
266.292877150
266.292892962
266.292907937
266.292953062
266.292996225
266.293083300
266.293122975
266.293171100
266.293192238
266.293203563
266.293261238
266.293311200
266.293380250
266.293405488
266.293484363
266.293504312
266.293510075
266.293532438
266.293555313
266.293559562
266.293560350
266.293561913
266.293652025
266.293712412
266.293713425
266.293741362
266.293870150
266.293974450
266.294040650
266.294061025
266.294080388
266.294171662
266.294193662
266.294224375
266.294232525
266.294242675
266.294266625
266.294306675
266.294306763
266.294377988
266.294405175
266.294453375
266.294534600
266.294565825
266.294580688
266.294581512
266.294592113
266.294600450
266.294670788
266.294719100
266.294747438
266.294755525
266.294909350
266.294989075
266.294990150
266.294993412
266.295038950
266.295059412
266.295092625
266.295115137
266.295147400
266.295167612
266.295282875
266.295298925
266.295301263
266.295321675
266.295341188
266.295378125
266.295379775
266.295413612
266.295603963
266.295693187
266.295711438
266.295731112
266.295751700
266.295774450
266.295798200
266.295832912
266.295848588
266.295865700
266.295874487
266.295905075
266.295956788
266.295990113
266.295999887
266.296026462
266.296032050
266.296048950
266.296087437
266.296112138
266.296123450
266.296123550
266.296209687
266.296218000
266.296228962
266.296245913
266.296259212
266.296259825
266.296262275
266.296313437
266.296396750
266.296405387
266.296442500
266.296469400
266.296495537
266.296563225
266.296602300
266.296842088
266.296846600
266.296873413
266.296897038
266.296906762
266.296909300
266.296913900
266.296958062
266.296987475
266.297004388
266.297068700
266.297196912
266.297218075
266.297226963
266.297248475
266.297251750
266.297363763
266.297377800
266.297381650
266.297394763
266.297398013
266.297404337
266.297508475
266.297514313
266.297584987
266.297687800
266.297729975
266.297750075
266.297768362
266.297793813
266.297793913
266.297815550
266.297831412
266.297886450
266.297894612
266.297964150
266.297973763
266.297988500
266.298045413
266.298180000
266.298191513
266.298195500
266.298244688
266.298292975
266.298327800
266.298360875
266.298418050
266.298529337
266.298644987
266.298672913
266.298712163
266.298728875
266.298732700
266.298760525
266.298837150
266.298837237
266.298922225
266.298977837
266.298987750
266.299038400
266.299084087
266.299155962
266.299186000
266.299204625
266.299227600
266.299256688
266.299300038
266.299383125
266.299504975
266.299512850
266.299534225
266.299610725
266.299635000
266.299635175
266.299671887
266.299675800
266.299859588
266.299960550
266.300002287
266.300041637
266.300045200
266.300135763
266.300173863
266.300281513
266.300285562
266.300285650
266.300285738
266.300289925
266.300309813
266.300325125
266.300325262
266.300353075
266.300364887
266.300450512
266.300450750
266.300463938
266.300474362
266.300480900
266.300566787
266.300582637
266.300597400
266.300618750
266.300725413
266.300807450
266.300888750
266.300896425
266.300986350
266.300993725
266.301022800
266.301075463
266.301092788
266.301159687
266.301217775
266.301306175
266.301403175
266.301431962
266.301632700
266.301737250
266.301756413
266.301763662
266.302033138
266.302050913
266.302120787
266.302131863
266.302151275
266.302239713
266.302241650
266.302272412
266.302332025
266.302361987
266.302406025
266.302406113
266.302456437
266.302562412
266.302562575
266.302569913
266.302690612
266.302737500
266.302742787
266.302757037
266.302783962
266.302790263
266.302804300
266.302943912
266.302969663
266.303018900
266.303056150
266.303061587
266.303072663
266.303183162
266.303215875
266.303216437
266.303246113
266.303283000
266.303292400
266.303388750
266.303410063
266.303433950
266.303567013
266.303576862
266.303612925
266.303628775
266.303673338
266.303729487
266.303740000
266.303750000
266.303750837
266.303873062
266.303890238
266.303927837
266.303963325
266.303992600
266.304033338
266.304060237
266.304081838
266.304109925
266.304117262
266.304137712
266.304191850
266.304203187
266.304270425
266.304277550
266.304297113
266.304315200
266.304350862
266.304384200
266.304436937
266.304454513
266.304464675
266.304519787
266.304543150
266.304571525
266.304595338
266.304628588
266.304662175
266.304672412
266.304677187
266.304739650
266.304770813
266.304786025
266.304801950
266.304810550
266.304818263
266.304866150
266.304867138
266.304896975
266.304946987
266.304968762
266.304968850
266.304984175
266.305027413
266.305183038
266.305186275
266.305418425
266.305431988
266.305434975
266.305469688
266.305489038
266.305505037
266.305539413
266.305652287
266.305661013
266.305797788
266.305868300
266.305899888
266.305908750
266.305914187
266.305953025
266.305953175
266.306020200
266.306025487
266.306071788
266.306189250
266.306245900
266.306268237
266.306329712
266.306369025
266.306408713
266.306416525
266.306421063
266.306468625
266.306490288
266.306492087
266.306586225
266.306616050
266.306639200
266.306641925
266.306727912
266.306767438
266.306828413
266.306863787
266.306903462
266.306941375
266.306943737
266.306986288
266.307004087
266.307008275
266.307133400
266.307181087
266.307184275
266.307193112
266.307194700
266.307195475
266.307274888
266.307313625
266.307428388
266.307430200
266.307457850
266.307509037
266.307559212
266.307628163
266.307750100
266.307753713
266.307764850
266.307777887
266.307789600
266.307806037
266.307905600
266.307970538
266.307990325
266.308022525
266.308121800
266.308125412
266.308158450
266.308161387
266.308253387
266.308257687
266.308262437
266.308268662
266.308355900
266.308372463
266.308384462
266.308410088
266.308425988
266.308460075
266.308490275
266.308559063
266.308642400
266.308743638
266.308774150
266.308785750
266.308797112
266.308802087
266.308814837
266.308839200
266.308884288
266.308892188
266.308904225
266.308905025
266.308929225
266.308964737
266.309101488
266.309288400
266.309362513
266.309362888
266.309395500
266.309428888
266.309433212
266.309453062
266.309598537
266.309625525
266.309625850
266.309656012
266.309801187
266.309874138
266.309876037
266.309884238
266.309933413
266.310018650
266.310082325
266.310086000
266.310142912
266.310361188
266.310395562
266.310471575
266.310485150
266.310487637
266.310542550
266.310576487
266.310604212
266.310652425
266.310670600
266.310700887
266.310729238
266.310779050
266.310821300
266.310836887
266.310841100
266.310894725
266.310934350
266.311006937
266.311013725
266.311066612
266.311086037
266.311297525
266.311323487
266.311331587
266.311342800
266.311362313
266.311404762
266.311467288
266.311494938
266.311521175
266.311531838
266.311628900
266.311691237
266.311697363
266.311827625
266.311857975
266.311911038
266.311995438
266.312142237
266.312167925
266.312202012
266.312204450
266.312207125
266.312283425
266.312294000
266.312295463
266.312309650
266.312393975
266.312395138
266.312403750
266.312456475
266.312483537
266.312485975
266.312534363
266.312626550
266.312705450
266.312709987
266.312780775
266.312792175
266.312812375
266.312864450
266.312875137
266.312931750
266.313076463
266.313093850
266.313097762
266.313273788
266.313290975
266.313291087
266.313386625
266.313405887
266.313450375
266.313551263
266.313646100
266.313653550
266.313656088
266.313661388
266.313681562
266.313718350
266.313752350
266.313754775
266.313838137
266.313887100
266.313931400
266.313946387
266.313963063
266.313983162
266.314015812
266.314059088
266.314078237
266.314078325
266.314086650
266.314086750
266.314087537
266.314159575
266.314167975
266.314196513
266.314231563
266.314258850
266.314288825
266.314323725
266.314428300
266.314523300
266.314667050
266.314680375
266.314797475
266.314798838
266.314873425
266.314908125
266.314929925
266.314972975
266.315027350
266.315057287
266.315086225
266.315113275
266.315148375
266.315173300
266.315249838
266.315269312
266.315281325
266.315323425
266.315349025
266.315417750
266.315452475
266.315474075
266.315500737
266.315585838
266.315673700
266.315772762
266.315813213
266.315900437
266.315968375
266.315981238
266.315985475
266.316093487
266.316138038
266.316143650
266.316202337
266.316219162
266.316240600
266.316255413
266.316435700
266.316659862
266.316667425
266.316735450
266.316774237
266.316789150
266.316848650
266.316897987
266.316913312
266.316933538
266.316991400
266.316991475
266.317058938
266.317081625
266.317140650
266.317262137
266.317277400
266.317318950
266.317336362
266.317467700
266.317524100
266.317558987
266.317608338
266.317641175
266.317643950
266.317655000
266.317685125
266.317685875
266.317746650
266.317780825
266.317789538
266.317815587
266.317930775
266.318016075
266.318118738
266.318155462
266.318377937
266.318378150
266.318386438
266.318416625
266.318507300
266.318553475
266.318588637
266.318618463
266.318638163
266.318699837
266.318756563
266.318759575
266.318759662
266.318759737
266.318793375
266.318817212
266.318842800
266.318854938
266.318861725
266.318914250
266.318950600
266.318998762
266.319030900
266.319088525
266.319264575
266.319325713
266.319369100
266.319394262
266.319416887
266.319474062
266.319483925
266.319517350
266.319521388
266.319521550
266.319544162
266.319553312
266.319558738
266.319567913
266.319587025
266.319587100
266.319634437
266.319703887
266.319711625
266.319807575
266.319818537
266.319974538
266.319975462
266.319992750
266.319993675
266.320128525
266.320215950
266.320217200
266.320218250
266.320229588
266.320249513
266.320275925
266.320330200
266.320501375
266.320526625
266.320638313
266.320690525
266.320753425
266.320754675
266.320779425
266.320787675
266.320873975
266.321019112
266.321036938
266.321061175
266.321111513
266.321153063
266.321157500
266.321205912
266.321210162
266.321302725
266.321306187
266.321383600
266.321556700
266.321602025
266.321693112
266.321728488
266.321731488
266.321731575
266.321798975
266.321809400
266.321871162
266.321871950
266.321895250
266.321975575
266.321986500
266.322078588
266.322146800
266.322180925
266.322238725
266.322244700
266.322263712
266.322287925
266.322323537
266.322347800
266.322369075
266.322442113
266.322512625
266.322612375
266.322648038
266.322655825
266.322656462
266.322669125
266.322702162
266.322711000
266.322724462
266.322785175
266.322868363
266.322868450
266.322910725
266.322910800
266.322938850
266.323028750
266.323117687
266.323163300
266.323206825
266.323209325
266.323231150
266.323232375
266.323249912
266.323264825
266.323355012
266.323381075
266.323404875
266.323461175
266.323551575
266.323737938
266.323773475
266.323834500
266.323886188
266.323901625
266.323965438
266.324040613
266.324063538
266.324128463
266.324139600
266.324147788
266.324156350
266.324184525
266.324240513
266.324249575
266.324325438
266.324432725
266.324445313
266.324454488
266.324529450
266.324547838
266.324574013
266.324631625
266.324637112
266.324647775
266.324659700
266.324744975
266.324764375
266.324825288
266.324833087
266.324854587
266.324858287
266.324904875
266.324930112
266.324963463
266.325110713
266.325146238
266.325215725
266.325220287
266.325275288
266.325277700
266.325287263
266.325293037
266.325318025
266.325324287
266.325345400
266.325356125
266.325356237
266.325401913
266.325424675
266.325426737
266.325458163
266.325478738
266.325536462
266.325554162
266.325705425
266.325754763
266.325791975
266.325960025
266.325963563
266.325996700
266.326026613
266.326084050
266.326096750
266.326108912
266.326109550
266.326204337
266.326205813
266.326242500
266.326271787
266.326299362
266.326310612
266.326331100
266.326354663
266.326361150
266.326391025
266.326391100
266.326451025
266.326455825
266.326577013
266.326618087
266.326668750
266.326678963
266.326732413
266.326795350
266.326845413
266.326856350
266.326866713
266.326927075
266.326929725
266.326947700
266.326983050
266.327017012
266.327053813
266.327214975
266.327282750
266.327374313
266.327541575
266.327586612
266.327596100
266.327600463
266.327629362
266.327635875
266.327724112
266.327736787
266.327868438
266.327874888
266.328003950
266.328016650
266.328031712
266.328049137
266.328118963
266.328163912
266.328181725
266.328208212
266.328211437
266.328259488
266.328259575
266.328293450
266.328304188
266.328344437
266.328363963
266.328390100
266.328391450
266.328437300
266.328437463
266.328446525
266.328555812
266.328591337
266.328684375
266.328684937
266.328753763
266.328757937
266.328870363
266.328870525
266.328874775
266.328898450
266.328902212
266.329083100
266.329132263
266.329148150
266.329159338
266.329164063
266.329224937
266.329231162
266.329253563
266.329305788
266.329319063
266.329403075
266.329449775
266.329507537
266.329552987
266.329647787
266.329773387
266.329780075
266.329871438
266.329904362
266.329945937
266.329954288
266.329962287
266.329980900
266.330035300
266.330079937
266.330099588
266.330157812
266.330181075
266.330282525
266.330307763
266.330348100
266.330433750
266.330437388
266.330483313
266.330508575
266.330522487
266.330536812
266.330569000
266.330598062
266.330669613
266.330671338
266.330671587
266.330724213
266.330733375
266.330750712
266.330811387
266.330821150
266.330822787
266.330852563
266.330871425
266.330878612
266.330911425
266.330973100
266.330993425
266.330994075
266.331058588
266.331140887
266.331146675
266.331211512
266.331216375
266.331220738
266.331237125
266.331242200
266.331279325
266.331282450
266.331299312
266.331318113
266.331322737
266.331328075
266.331395375
266.331418750
266.331459662
266.331480775
266.331505338
266.331559675
266.331576600
266.331579650
266.331596425
266.331643863
266.331682900
266.331698463
266.331698600
266.331902413
266.331942475
266.331991750
266.332000900
266.332001037
266.332012525
266.332130825
266.332174725
266.332181250
266.332185350
266.332187863
266.332193025
266.332208738
266.332344075
266.332350212
266.332366238
266.332462700
266.332506000
266.332535812
266.332542713
266.332543625
266.332561887
266.332607838
266.332613675
266.332646425
266.332686513
266.332687225
266.332696788
266.332718300
266.332774888
266.332789737
266.332793175
266.332834525
266.332840475
266.332868850
266.332873100
266.332880125
266.332888238
266.332904337
266.332949950
266.332969713
266.332983525
266.333068088
266.333069113
266.333081988
266.333094450
266.333111663
266.333168675
266.333243475
266.333266788
266.333272950
266.333286200
266.333355750
266.333356788
266.333389062
266.333402300
266.333426825
266.333438475
266.333549463
266.333661325
266.333716375
266.333718213
266.333755400
266.333773525
266.333803863
266.333811738
266.333839838
266.333843425
266.333879250
266.333896000
266.333916725
266.333947575
266.333956400
266.333960638
266.333963588
266.333979200
266.333981687
266.333983275
266.333983850
266.334003200
266.334009288
266.334055725
266.334055813
266.334128050
266.334140500
266.334148025
266.334154650
266.334228700
266.334247613
266.334276863
266.334289950
266.334293713
266.334352075
266.334393687
266.334413387
266.334437987
266.334444963
266.334446787
266.334448775
266.334449975
266.334461788
266.334462200
266.334485300
266.334501125
266.334534412
266.334542375
266.334546875
266.334553750
266.334555113
266.334613162
266.334628613
266.334700350
266.334801888
266.334803700
266.334838975
266.334854350
266.334881537
266.334881638
266.334894775
266.334900188
266.334908525
266.334912125
266.334912288
266.334942875
266.334966475
266.334973513
266.334977975
266.334980975
266.335023900
266.335025550
266.335036900
266.335047875
266.335048425
266.335077800
266.335210888
266.335224462
266.335228900
266.335257712
266.335265788
266.335282087
266.335284475
266.335295200
266.335367262
266.335391225
266.335397887
266.335416362
266.335420275
266.335447200
266.335456725
266.335505100
266.335523963
266.335541375
266.335547512
266.335565050
266.335567738
266.335632125
266.335638588
266.335638763
266.335639963
266.335641525
266.335664388
266.335666000
266.335691825
266.335741925
266.335755500
266.335766375
266.335773725
266.335797437
266.335820212
266.335820425
266.335825913
266.335870362
266.335871638
266.335893200
266.335893887
266.335911550
266.335916825
266.335936225
266.335939913
266.335941300
266.335941387
266.335943063
266.335955050
266.335966063
266.335968200
266.335994525
266.336027213
266.336027988
266.336050750
266.336073162
266.336118400
266.336120200
266.336127100
266.336162688
266.336169500
266.336183512
266.336227275
266.336227763
266.336227850
266.336285275
266.336285388
266.336288275
266.336298387
266.336304875
266.336314450
266.336314875
266.336317913
266.336319450
266.336344913
266.336354750
266.336372412
266.336378513
266.336380875
266.336383113
266.336428712
266.336446225
266.336450587
266.336451763
266.336453075
266.336478900
266.336486025
266.336496587
266.336535525
266.336566800
266.336599700
266.336609300
266.336610600
266.336623412
266.336625212
266.336627013
266.336659400
266.336664863
266.336665112
266.336684737
266.336688412
266.336707925
266.336708825
266.336721188
266.336731237
266.336745538
266.336759225
266.336783712
266.336801600
266.336839863
266.336842563
266.336866237
266.336896238
266.336899587
266.336919300
266.336923875
266.336924212
266.336926500
266.336940025
266.336964912
266.336970212
266.336982238
266.336982825
266.337007313
266.337013150
266.337028200
266.337053762
266.337053925
266.337099150
266.337122562
266.337186963
266.337205438
266.337213437
266.337229987
266.337288662
266.337315350
266.337320187
266.337323075
266.337324300
266.337327925
266.337368750
266.337378213
266.337379587
266.337385200
266.337424338
266.337425913
266.337444700
266.337516713
266.337519025
266.337533700
266.337535962
266.337557675
266.337644888
266.337662987
266.337673587
266.337680650
266.337684200
266.337703863
266.337721887
266.337736325
266.337769650
266.337791175
266.337829887
266.337841762
266.337863438
266.337941713
266.337941825
266.337950738
266.337950938
266.337956250
266.337960175
266.337984087
266.338007825
266.338043025
266.338091575
266.338099925
266.338100162
266.338117188
266.338117463
266.338119775
266.338128400
266.338135712
266.338140263
266.338170025
266.338190400
266.338218525
266.338229637
266.338245837
266.338246762
266.338268825
266.338271987
266.338276700
266.338299350
266.338300225
266.338315538
266.338331550
266.338336100
266.338362300
266.338394438
266.338438612
266.338466075
266.338489350
266.338501212
266.338565613
266.338567000
266.338580088
266.338595263
266.338618788
266.338619563
266.338696888
266.338701000
266.338706000
266.338709288
266.338726137
266.338728913
266.338731300
266.338780812
266.338793888
266.338797488
266.338840225
266.338848875
266.338869325
266.338880575
266.338889625
266.338894525
266.338899750
266.338921262
266.338963925
266.338990375
266.339061637
266.339107825
266.339118762
266.339132025
266.339173437
266.339191337
266.339205488
266.339217225
266.339239562
266.339246463
266.339316213
266.339379475
266.339469175
266.339491350
266.339565488
266.339579987
266.339604850
266.339607625
266.339650488
266.339652138
266.339652675
266.339662725
266.339680525
266.339706125
266.339734575
266.339761488
266.339792500
266.339794025
266.339845187
266.339898413
266.339914725
266.339970950
266.339985688
266.340044175
266.340072088
266.340131500
266.340205925
266.340231075
266.340231838
266.340268013
266.340270350
266.340278587
266.340296050
266.340309162
266.340350750
266.340393000
266.340456075
266.340483725
266.340509387
266.340533863
266.340547963
266.340598763
266.340614987
266.340639737
266.340657025
266.340677075
266.340678287
266.340710512
266.340724325
266.340744325
266.340750750
266.340797313
266.340803550
266.340804075
266.340850513
266.340880050
266.340940387
266.340962037
266.341064625
266.341085888
266.341099537
266.341266313
266.341303050
266.341334663
266.341335937
266.341359850
266.341395962
266.341398137
266.341408913
266.341423925
266.341523612
266.341536625
266.341580362
266.341593938
266.341616938
266.341638925
266.341724600
266.341731875
266.341755163
266.341828287
266.341851362
266.341875950
266.341876075
266.341957288
266.342006712
266.342114713
266.342114837
266.342136800
266.342165975
266.342202625
266.342296112
266.342308575
266.342356300
266.342380675
266.342403225
266.342418300
266.342423150
266.342440012
266.342468113
266.342482350
266.342551175
266.342551675
266.342572637
266.342615588
266.342652125
266.342653225
266.342654025
266.342703975
266.342713750
266.342758012
266.342761363
266.342780625
266.342811612
266.342854500
266.342890750
266.342971800
266.342987300
266.343031475
266.343057537
266.343088375
266.343116287
266.343192488
266.343229725
266.343237288
266.343240387
266.343251900
266.343263513
266.343344237
266.343349400
266.343380850
266.343429350
266.343480862
266.343508037
266.343516925
266.343530500
266.343533600
266.343560262
266.343590550
266.343594675
266.343603238
266.343626463
266.343700862
266.343707587
266.343721113
266.343734150
266.343762825
266.343763113
266.343860075
266.343894700
266.343931225
266.343971613
266.344008438
266.344011475
266.344045375
266.344050600
266.344071625
266.344115150
266.344151950
266.344186025
266.344187388
266.344218675
266.344234075
266.344242087
266.344256663
266.344273825
266.344306038
266.344340975
266.344380575
266.344386150
266.344396125
266.344399700
266.344439438
266.344442937
266.344443075
266.344455025
266.344547888
266.344547975
266.344548550
266.344568938
266.344570088
266.344633050
266.344659513
266.344723875
266.344738113
266.344765075
266.344827362
266.344879187
266.344883262
266.344921962
266.345004275
266.345006575
266.345057625
266.345130288
266.345157275
266.345193575
266.345252475
266.345254825
266.345272150
266.345312725
266.345317712
266.345349812
266.345419975
266.345438613
266.345441263
266.345473825
266.345479050
266.345512500
266.345524450
266.345539750
266.345545775
266.345564000
266.345668650
266.345682225
266.345691438
266.345733600
266.345749137
266.345781737
266.345786537
266.345896075
266.345913612
266.345941638
266.345951763
266.345973075
266.345992975
266.346029300
266.346069012
266.346094763
266.346150487
266.346164438
266.346194588
266.346246862
266.346272575
266.346367088
266.346391588
266.346502275
266.346519387
266.346573000
266.346591387
266.346607637
266.346678600
266.346727675
266.346774325
266.346791875
266.346864912
266.346886412
266.346909375
266.346921125
266.346926913
266.346936787
266.346942750
266.346943737
266.347024250
266.347097688
266.347109100
266.347165388
266.347202063
266.347207088
266.347237275
266.347269987
266.347285700
266.347296700
266.347301050
266.347348925
266.347420075
266.347463225
266.347506425
266.347515550
266.347519738
266.347520025
266.347555025
266.347561112
266.347576138
266.347577625
266.347591450
266.347594688
266.347631037
266.347762900
266.347774950
266.347802750
266.347840862
266.347917087
266.347922700
266.347928150
266.347939362
266.347943588
266.347959937
266.347995600
266.348002662
266.348097375
266.348150062
266.348152250
266.348174500
266.348184550
266.348204437
266.348249650
266.348313562
266.348318737
266.348528063
266.348555962
266.348591387
266.348629725
266.348643013
266.348658113
266.348721425
266.348770275
266.348789338
266.348795975
266.348827938
266.348838600
266.349009275
266.349023875
266.349115000
266.349115775
266.349150750
266.349218975
266.349220150
266.349237212
266.349283250
266.349315387
266.349316550
266.349324663
266.349328313
266.349366462
266.349385700
266.349395113
266.349428988
266.349429887
266.349539213
266.349589600
266.349655988
266.349726888
266.349872787
266.349977287
266.349980937
266.349987150
266.349994288
266.350017950
266.350158900
266.350186575
266.350213713
266.350238825
266.350264200
266.350271238
266.350327462
266.350354387
266.350419063
266.350480063
266.350513288
266.350516287
266.350523800
266.350590975
266.350636725
266.350827112
266.350854412
266.350868175
266.350872163
266.350878250
266.350894900
266.350895213
266.350923475
266.351014825
266.351022350
266.351032500
266.351192125
266.351215625
266.351220250
266.351224063
266.351231100
266.351238375
266.351278738
266.351284688
266.351296087
266.351307775
266.351327550
266.351359937
266.351387638
266.351411700
266.351420750
266.351435600
266.351450312
266.351460813
266.351472413
266.351484837
266.351538125
266.351576625
266.351577463
266.351608512
266.351612438
266.351616025
266.351621613
266.351660088
266.351674075
266.351681962
266.351685713
266.351738338
266.351740575
266.351743263
266.351761775
266.351765775
266.351783038
266.351801062
266.351811312
266.351882700
266.351981575
266.351982688
266.351999912
266.352023150
266.352025238
266.352029450
266.352048588
266.352109088
266.352128375
266.352159375
266.352185038
266.352255587
266.352262250
266.352275212
266.352291138
266.352299875
266.352331737
266.352363062
266.352388487
266.352413787
266.352417650
266.352474575
266.352495213
266.352541100
266.352559150
266.352575175
266.352594300
266.352599825
266.352599975
266.352628938
266.352637975
266.352658663
266.352688162
266.352702250
266.352761575
266.352774175
266.352840487
266.352851762
266.352865025
266.352865237
266.352877500
266.352877588
266.352883663
266.352894100
266.353015963
266.353046137
266.353053450
266.353085663
266.353087325
266.353169088
266.353197412
266.353300938
266.353460325
266.353518613
266.353538738
266.353639837
266.353648888
266.353664638
266.353698125
266.353700613
266.353735037
266.353745400
266.353757575
266.353769587
266.353805262
266.353818425
266.353828450
266.353848712
266.354016700
266.354016800
266.354025762
266.354158675
266.354162337
266.354185050
266.354198512
266.354207863
266.354224175
266.354234150
266.354234238
266.354236050
266.354393613
266.354410050
266.354423350
266.354448975
266.354474312
266.354478787
266.354563850
266.354568975
266.354615450
266.354699850
266.354711637
266.354712162
266.354733075
266.354743300
266.354771825
266.354791500
266.354804338
266.354820337
266.354837062
266.354846750
266.354856450
266.354942988
266.354955200
266.355008063
266.355096038
266.355099775
266.355107487
266.355199738
266.355314875
266.355339388
266.355387125
266.355396500
266.355420912
266.355499775
266.355511462
266.355533612
266.355616800
266.355622088
266.355659787
266.355692738
266.355703538
266.355711900
266.355729150
266.355768650
266.355858025
266.355903113
266.355916337
266.355916425
266.355916588
266.355943850
266.355946337
266.355950425
266.355989588
266.355990437
266.356017888
266.356020538
266.356076112
266.356152000
266.356164363
266.356192712
266.356316400
266.356358737
266.356360938
266.356375388
266.356378038
266.356386500
266.356392163
266.356407812
266.356411825
266.356433262
266.356469613
266.356469862
266.356493975
266.356517612
266.356529975
266.356614013
266.356621937
266.356632438
266.356689487
266.356706013
266.356732900
266.356750050
266.356753250
266.356790713
266.356822525
266.356870350
266.356906312
266.356924025
266.356924112
266.356979562
266.356985062
266.356991812
266.356993725
266.356995187
266.357102050
266.357104612
266.357106762
266.357121500
266.357124688
266.357129312
266.357145188
266.357217225
266.357291425
266.357318613
266.357331187
266.357356300
266.357370063
266.357403962
266.357438662
266.357473088
266.357551913
266.357599138
266.357606938
266.357663550
266.357677862
266.357705313
266.357755475
266.357833388
266.357922250
266.357925450
266.357932775
266.357996113
266.358010950
266.358046700
266.358054500
266.358149112
266.358282963
266.358292162
266.358296350
266.358304075
266.358307362
266.358344563
266.358351487
266.358367112
266.358389675
266.358431512
266.358446275
266.358516038
266.358539175
266.358567125
266.358624025
266.358625012
266.358630550
266.358645038
266.358654100
266.358728575
266.358766875
266.358816225
266.358831500
266.358831575
266.358832750
266.358833287
266.358845562
266.358884625
266.358921250
266.358926000
266.358954938
266.358972512
266.358983463
266.359028550
266.359028637
266.359067387
266.359094800
266.359096262
266.359124150
266.359132675
266.359140575
266.359145988
266.359203687
266.359250175
266.359289075
266.359289213
266.359294888
266.359358988
266.359363037
266.359397737
266.359409513
266.359429687
266.359442400
266.359473075
266.359508775
266.359522975
266.359534600
266.359732613
266.359742400
266.359764713
266.359774688
266.359989625
266.360034713
266.360091137
266.360102975
266.360104837
266.360155738
266.360173425
266.360194887
266.360207937
266.360222787
266.360224587
266.360229162
266.360234725
266.360286813
266.360302300
266.360329325
266.360355163
266.360362388
266.360439575
266.360483563
266.360561912
266.360566425
266.360566525
266.360614425
266.360627400
266.360658175
266.360675888
266.360736650
266.360763650
266.360789637
266.360791375
266.360791587
266.360805875
266.360823900
266.360826388
266.360836862
266.360844812
266.360857263
266.360869100
266.360885750
266.360901913
266.360951263
266.360964725
266.361030100
266.361038825
266.361061712
266.361067450
266.361124175
266.361195100
266.361225012
266.361228450
266.361251837
266.361257925
266.361282050
266.361284688
266.361314713
266.361326062
266.361332212
266.361400175
266.361420400
266.361438113
266.361462675
266.361465050
266.361484200
266.361508050
266.361510813
266.361515775
266.361537587
266.361537812
266.361555813
266.361568700
266.361574487
266.361574575
266.361584687
266.361592288
266.361690175
266.361699988
266.361705013
266.361774163
266.361786563
266.361796650
266.361823325
266.361847925
266.361854775
266.361884725
266.361995850
266.362028988
266.362034100
266.362054512
266.362061312
266.362085000
266.362112175
266.362137925
266.362179038
266.362185162
266.362185437
266.362196775
266.362229425
266.362241912
266.362250700
266.362266837
266.362277212
266.362300162
266.362329913
266.362331325
266.362417200
266.362442650
266.362447125
266.362448888
266.362540663
266.362550688
266.362661925
266.362687462
266.362697613
266.362718412
266.362722412
266.362742588
266.362763463
266.362769613
266.362820087
266.362826550
266.362864287
266.362867250
266.362875888
266.362876088
266.362922062
266.362933988
266.363017250
266.363017413
266.363039575
266.363096900
266.363124762
266.363176188
266.363198050
266.363203425
266.363231925
266.363260463
266.363293600
266.363313012
266.363358237
266.363365462
266.363369687
266.363474138
266.363481125
266.363485187
266.363535925
266.363576125
266.363595900
266.363614725
266.363643487
266.363712250
266.363738150
266.363778550
266.363784413
266.363798687
266.363802925
266.363804025
266.363877913
266.363890700
266.364054988
266.364059488
266.364099400
266.364101125
266.364108025
266.364137538
266.364276963
266.364330925
266.364428238
266.364507212
266.364587238
266.364599962
266.364617737
266.364621400
266.364713162
266.364721788
266.364745000
266.364781175
266.364785600
266.364790863
266.364791625
266.364833125
266.364842463
266.364849863
266.364858062
266.364938825
266.364993837
266.364998038
266.365030225
266.365054725
266.365198113
266.365253000
266.365290450
266.365326063
266.365328175
266.365427087
266.365477037
266.365495925
266.365525825
266.365534925
266.365546700
266.365560287
266.365572200
266.365586450
266.365618500
266.365658988
266.365742012
266.365757663
266.365816625
266.365830062
266.365854725
266.365861600
266.365868700
266.365921700
266.365922963
266.365968025
266.365978350
266.366027037
266.366028588
266.366070625
266.366170125
266.366186438
266.366187712
266.366191000
266.366236950
266.366259550
266.366302538
266.366319462
266.366369475
266.366372413
266.366387938
266.366415888
266.366416163
266.366435912
266.366448438
266.366468475
266.366480013
266.366481675
266.366539650
266.366597162
266.366675225
266.366688325
266.366695237
266.366745887
266.366776987
266.366795562
266.366805338
266.366814912
266.366884925
266.366896462
266.366896550
266.366903138
266.366923850
266.366924438
266.367066888
266.367069150
266.367112600
266.367126875
266.367132525
266.367198537
266.367203888
266.367215513
266.367259875
266.367306200
266.367327100
266.367392988
266.367400600
266.367400675
266.367400850
266.367417988
266.367423337
266.367463025
266.367464350
266.367469500
266.367498300
266.367519700
266.367540550
266.367540637
266.367560600
266.367571937
266.367583313
266.367602088
266.367676775
266.367709762
266.367718013
266.367718575
266.367723637
266.367764663
266.367804262
266.367807187
266.367843962
266.367877362
266.367936275
266.367946238
266.367976425
266.367979662
266.368008600
266.368033813
266.368037725
266.368046187
266.368047225
266.368047700
266.368065437
266.368104300
266.368111937
266.368115200
266.368118000
266.368132887
266.368156000
266.368162663
266.368197688
266.368221575
266.368266662
266.368277837
266.368281250
266.368281550
266.368326625
266.368364262
266.368367425
266.368384988
266.368476213
266.368477912
266.368540112
266.368599625
266.368613150
266.368613250
266.368625650
266.368660700
266.368669800
266.368672338
266.368679762
266.368685738
266.368710550
266.368731925
266.368752112
266.368761312
266.368765750
266.368778000
266.368791488
266.368829350
266.368869987
266.368888050
266.368895463
266.368896988
266.368911650
266.368912137
266.368962625
266.368963850
266.368987787
266.368995962
266.368996588
266.369011500
266.369023250
266.369027150
266.369029212
266.369075900
266.369098650
266.369117375
266.369119575
266.369127375
266.369141212
266.369186287
266.369207188
266.369207888
266.369242138
266.369251900
266.369253025
266.369283263
266.369321725
266.369354863
266.369357975
266.369366613
266.369374312
266.369375550
266.369403637
266.369404675
266.369413250
266.369447575
266.369458937
266.369490013
266.369514837
266.369520487
266.369567963
266.369580400
266.369581250
266.369600887
266.369604300
266.369627925
266.369629150
266.369633262
266.369642425
266.369672013
266.369674588
266.369709413
266.369720938
266.369744262
266.369754650
266.369801012
266.369809925
266.369811412
266.369820075
266.369829837
266.369842900
266.369848750
266.369856612
266.369898875
266.369901037
266.369945062
266.369945175
266.369952725
266.369960225
266.369978475
266.369980037
266.369990762
266.369994937
266.369997613
266.370009363
266.370039450
266.370061262
266.370102700
266.370152588
266.370188887
266.370226038
266.370270675
266.370291650
266.370312850
266.370351625
266.370383613
266.370397262
266.370401362
266.370414987
266.370439687
266.370493637
266.370523050
266.370546788
266.370553475
266.370576850
266.370594762
266.370613612
266.370627313
266.370646300
266.370685687
266.370781187
266.370787338
266.370787425
266.370792037
266.370824500
266.370850562
266.370852313
266.370861700
266.370863925
266.370916100
266.371019737
266.371039138
266.371058763
266.371077963
266.371079100
266.371082763
266.371092825
266.371106075
266.371110262
266.371130612
266.371147775
266.371162888
266.371234325
266.371245013
266.371249600
266.371252313
266.371263613
266.371263862
266.371267775
266.371284162
266.371298600
266.371334087
266.371340425
266.371348988
266.371416862
266.371434550
266.371468338
266.371499112
266.371506712
266.371506800
266.371514863
266.371552712
266.371569525
266.371593437
266.371604400
266.371644688
266.371686650
266.371695525
266.371704550
266.371704712
266.371728937
266.371735100
266.371750300
266.371792000
266.371840238
266.371842625
266.371844287
266.371896812
266.371909850
266.371920750
266.371967713
266.371981063
266.371997875
266.371998613
266.372009962
266.372044200
266.372050713
266.372091688
266.372129450
266.372198888
266.372243487
266.372302037
266.372315875
266.372319312
266.372319563
266.372319688
266.372319887
266.372353388
266.372353475
266.372353562
266.372381712
266.372391413
266.372394575
266.372473800
266.372543062
266.372548350
266.372584925
266.372611075
266.372619837
266.372671862
266.372722025
266.372730350
266.372763825
266.372788575
266.372792825
266.372864213
266.372886075
266.372958013
266.372977338
266.373026638
266.373043300
266.373044925
266.373126813
266.373150875
266.373211337
266.373226887
266.373291913
266.373306750
266.373307388
266.373314550
266.373346837
266.373391538
266.373393137
266.373430475
266.373433175
266.373475975
266.373503450
266.373531775
266.373565837
266.373572738
266.373576637
266.373601600
266.373617062
266.373632887
266.373658962
266.373695838
266.373701312
266.373701425
266.373727712
266.373766612
266.373808500
266.373880675
266.373913463
266.373940488
266.373968638
266.373997900
266.374038350
266.374053600
266.374105213
266.374112275
266.374122063
266.374186963
266.374233887
266.374255312
266.374262087
266.374270562
266.374340787
266.374395387
266.374402938
266.374415937
266.374433875
266.374464037
266.374498688
266.374502450
266.374505413
266.374516575
266.374545125
266.374616050
266.374659950
266.374712112
266.374728812
266.374737950
266.374794812
266.374840437
266.374875050
266.374909038
266.374968687
266.374977138
266.374989525
266.374998475
266.375021850
266.375034412
266.375036613
266.375039875
266.375047075
266.375063562
266.375132650
266.375144950
266.375159387
266.375163175
266.375208875
266.375323138
266.375326375
266.375346863
266.375373125
266.375468137
266.375562662
266.375567513
266.375653862
266.375750700
266.375799588
266.375800513
266.375822637
266.375870113
266.375878100
266.375897775
266.376003987
266.376030600
266.376052700
266.376058038
266.376067088
266.376095600
266.376127988
266.376128075
266.376144737
266.376149887
266.376170512
266.376189000
266.376305350
266.376309438
266.376332025
266.376365675
266.376373225
266.376395425
266.376470650
266.376470737
266.376488612
266.376495412
266.376527137
266.376547375
266.376623713
266.376628875
266.376629013
266.376636663
266.376641450
266.376650962
266.376658450
266.376663500
266.376719187
266.376798162
266.376859888
266.376886862
266.376903687
266.376914613
266.376931263
266.376936988
266.376951637
266.376958063
266.377013300
266.377020700
266.377066188
266.377082788
266.377106612
266.377118988
266.377339950
266.377370400
266.377412763
266.377433863
266.377453587
266.377469963
266.377487513
266.377577375
266.377642337
266.377684762
266.377761787
266.377775175
266.377776462
266.377808900
266.377815512
266.377841300
266.377851463
266.377867663
266.377887525
266.377996112
266.378046325
266.378062175
266.378193313
266.378211762
266.378227938
266.378282100
266.378311050
266.378313213
266.378364025
266.378380950
266.378386363
266.378435050
266.378460412
266.378462775
266.378493100
266.378505388
266.378505525
266.378512237
266.378624713
266.378757325
266.378797925
266.378800600
266.378869650
266.378892125
266.378904350
266.378939550
266.378945725
266.379012700
266.379077587
266.379113263
266.379160238
266.379205813
266.379217013
266.379240150
266.379250125
266.379310337
266.379432212
266.379460875
266.379499600
266.379512825
266.379513262
266.379535213
266.379535300
266.379539300
266.379596037
266.379633188
266.379754387
266.379815950
266.379831738
266.379831825
266.379943912
266.379946100
266.379948712
266.380075013
266.380106825
266.380112937
266.380177913
266.380195888
266.380232175
266.380232288
266.380236738
266.380282875
266.380327963
266.380343213
266.380351163
266.380354175
266.380366125
266.380424237
266.380507050
266.380525650
266.380535250
266.380568225
266.380569887
266.380636575
266.380672450
266.380690738
266.380709000
266.380733538
266.380770537
266.380797687
266.380845375
266.380888712
266.380936850
266.380937350
266.380939675
266.381070287
266.381119350
266.381193000
266.381220500
266.381404663
266.381443300
266.381444875
266.381456150
266.381504975
266.381595850
266.381613437
266.381627775
266.381661050
266.381679850
266.381679937
266.381758375
266.381794287
266.381818737
266.381854088
266.381921750
266.381954975
266.381978387
266.381980962
266.382001875
266.382066838
266.382118563
266.382127325
266.382155162
266.382155250
266.382203563
266.382269463
266.382292362
266.382456750
266.382456925
266.382469750
266.382554538
266.382578625
266.382611925
266.382640300
266.382640713
266.382673900
266.382686387
266.382700425
266.382746387
266.382785000
266.382894375
266.382926000
266.382968100
266.383039925
266.383060000
266.383106825
266.383139800
266.383291863
266.383377125
266.383391600
266.383391775
266.383498475
266.383533150
266.383549987
266.383574838
266.383596325
266.383634025
266.383676337
266.383838875
266.383848025
266.383895000
266.383903187
266.383912038
266.383948837
266.383992575
266.384041388
266.384164225
266.384173238
266.384175975
266.384283000
266.384304213
266.384335238
266.384389537
266.384412825
266.384433287
266.384504050
266.384525113
266.384565725
266.384618200
266.384661713
266.384670700
266.384673425
266.384689375
266.384709950
266.384726700
266.384733612
266.384798812
266.385048200
266.385064362
266.385147350
266.385437150
266.385438425
266.385462062
266.385462150
266.385475650
266.385506925
266.385583650
266.385589625
266.385605587
266.385609325
266.385614100
266.385653363
266.385726975
266.385746875
266.385797938
266.385863612
266.385894050
266.385906025
266.385947250
266.386000925
266.386022525
266.386047588
266.386068163
266.386092113
266.386110863
266.386201075
266.386206125
266.386218375
266.386219588
266.386260375
266.386260887
266.386302975
266.386308975
266.386330037
266.386342937
266.386364725
266.386383450
266.386400663
266.386464762
266.386476950
266.386558088
266.386587287
266.386613125
266.386684050
266.386724500
266.386762438
266.386780913
266.386805925
266.386835550
266.386851562
266.386953012
266.386973362
266.387013175
266.387017400
266.387041488
266.387050950
266.387080088
266.387198913
266.387242400
266.387285463
266.387324150
266.387414325
266.387414550
266.387481375
266.387507125
266.387508800
266.387519225
266.387610375
266.387629437
266.387642400
266.387725025
266.387746737
266.387756013
266.387780663
266.387840163
266.387843125
266.387891388
266.387903938
266.387932350
266.387984800
266.387999687
266.388056563
266.388077275
266.388154625
266.388157262
266.388200762
266.388247950
266.388279900
266.388344637
266.388352838
266.388380812
266.388436925
266.388467800
266.388467875
266.388489725
266.388497800
266.388551538
266.388557887
266.388561900
266.388564050
266.388574425
266.388625000
266.388671975
266.388812337
266.388892962
266.388953100
266.388969575
266.389004400
266.389006900
266.389021900
266.389056687
266.389064287
266.389130575
266.389130775
266.389158338
266.389203388
266.389267975
266.389293038
266.389323112
266.389323750
266.389369462
266.389382925
266.389420112
266.389462225
266.389509863
266.389513287
266.389643037
266.389694487
266.389755887
266.389795687
266.389862788
266.389956250
266.390006650
266.390009325
266.390011925
266.390024312
266.390035062
266.390037613
266.390071100
266.390139000
266.390141575
266.390215175
266.390228813
266.390259250
266.390260338
266.390268662
266.390286387
266.390340575
266.390399538
266.390399650
266.390402650
266.390410800
266.390420787
266.390441488
266.390450812
266.390483725
266.390529862
266.390546300
266.390555025
266.390574437
266.390574913
266.390624413
266.390670587
266.390710613
266.390796550
266.390854275
266.390930775
266.391106013
266.391115000
266.391132375
266.391143362
266.391147075
266.391164625
266.391268575
266.391278113
266.391309612
266.391315388
266.391477538
266.391516800
266.391663400
266.391666125
266.391680600
266.391783487
266.391884200
266.391910612
266.391934300
266.391983337
266.392057775
266.392124075
266.392219800
266.392287087
266.392287688
266.392405587
266.392407625
266.392416062
266.392474100
266.392495825
266.392510338
266.392531663
266.392551412
266.392566600
266.392581100
266.392601825
266.392621562
266.392630488
266.392641762
266.392660788
266.392690950
266.392691700
266.392695700
266.392699300
266.392730738
266.392732313
266.392813387
266.392816513
266.392842363
266.392842463
266.392842850
266.392855650
266.392860513
266.392890450
266.392977450
266.392985375
266.393066775
266.393086213
266.393087500
266.393176875
266.393208888
266.393242450
266.393258688
266.393393700
266.393573100
266.393594137
266.393617950
266.393725500
266.393725987
266.393740900
266.393873550
266.393887212
266.393914162
266.393928750
266.393980600
266.393999175
266.394034950
266.394043562
266.394054650
266.394054738
266.394056837
266.394058363
266.394059013
266.394072638
266.394127775
266.394187588
266.394189550
266.394194050
266.394250537
266.394258700
266.394263625
266.394329700
266.394333750
266.394356663
266.394369600
266.394370600
266.394379175
266.394470150
266.394471050
266.394504875
266.394526950
266.394540312
266.394555112
266.394607125
266.394739800
266.394780837
266.394783613
266.394784850
266.394789975
266.394794025
266.394794262
266.394794350
266.394824950
266.394829012
266.394878862
266.394910275
266.394924312
266.394973725
266.394979300
266.394997462
266.395146562
266.395208738
266.395234500
266.395264737
266.395273187
266.395299287
266.395300475
266.395318163
266.395393113
266.395401387
266.395402537
266.395407163
266.395412850
266.395423263
266.395536525
266.395573987
266.395609325
266.395629438
266.395636062
266.395649938
266.395668138
266.395670700
266.395701050
266.395743525
266.395777175
266.395783525
266.395806150
266.395808425
266.395852400
266.395914975
266.395927500
266.396013650
266.396074188
266.396151500
266.396191713
266.396238213
266.396270775
266.396280700
266.396392900
266.396535388
266.396545525
266.396570213
266.396588700
266.396618525
266.396641612
266.396661087
266.396665537
266.396700562
266.396711713
266.396731200
266.396731913
266.396755288
266.396769800
266.396807212
266.396831388
266.396836975
266.396862250
266.396872525
266.396875050
266.396922100
266.396933237
266.396943450
266.397032500
266.397051412
266.397055125
266.397059375
266.397084937
266.397102525
266.397198287
266.397221175
266.397227363
266.397254713
266.397296687
266.397313925
266.397332113
266.397368187
266.397420275
266.397425950
266.397427438
266.397428488
266.397482925
266.397488400
266.397492925
266.397510100
266.397583300
266.397599575
266.397606625
266.397614912
266.397702863
266.397715325
266.397716125
266.397716913
266.397717450
266.397728963
266.397730463
266.397733763
266.397808812
266.397815788
266.397845000
266.397878700
266.397977250
266.397985237
266.398000125
266.398017900
266.398046375
266.398049137
266.398070538
266.398075862
266.398099400
266.398105337
266.398145087
266.398149075
266.398181450
266.398182738
266.398194462
266.398284138
266.398341425
266.398377887
266.398396462
266.398577950
266.398584975
266.398615775
266.398624088
266.398625663
266.398718313
266.398720038
266.398725613
266.398738887
266.398822138
266.398832562
266.398843375
266.398847513
266.398855750
266.398945125
266.399003512
266.399011187
266.399058762
266.399097537
266.399106688
266.399120987
266.399132888
266.399162887
266.399179725
266.399181312
266.399263100
266.399288200
266.399313250
266.399313525
266.399334763
266.399378212
266.399507050
266.399521988
266.399537613
266.399605675
266.399623987
266.399629600
266.399641950
266.399698625
266.399721587
266.399762825
266.399764850
266.399774475
266.399834000
266.399838612
266.399896712
266.399915137
266.399943175
266.399956650
266.399972838
266.400021250
266.400025088
266.400054862
266.400081050
266.400089112
266.400093125
266.400095088
266.400104850
266.400128288
266.400152112
266.400162925
266.400180337
266.400196125
266.400199450
266.400205925
266.400234263
266.400241850
266.400251025
266.400272575
266.400286300
266.400294825
266.400311612
266.400327125
266.400338450
266.400381713
266.400396825
266.400405438
266.400427300
266.400492300
266.400549888
266.400550988
266.400558913
266.400580587
266.400586800
266.400597900
266.400638475
266.400639975
266.400669600
266.400674288
266.400690075
266.400715850
266.400732850
266.400740925
266.400794837
266.400795062
266.400822150
266.400822512
266.400846350
266.400851975
266.400856025
266.400864637
266.400924825
266.400928663
266.400951062
266.400975613
266.401033112
266.401060900
266.401072900
266.401075713
266.401091913
266.401108113
266.401109813
266.401123612
266.401129287
266.401138512
266.401141012
266.401171450
266.401205963
266.401225500
266.401272287
266.401275375
266.401280675
266.401285637
266.401286925
266.401290637
266.401294200
266.401359362
266.401470100
266.401487975
266.401489000
266.401511837
266.401532388
266.401540825
266.401541838
266.401564937
266.401573663
266.401579450
266.401581550
266.401620575
266.401638087
266.401646525
266.401669300
266.401669925
266.401696963
266.401708162
266.401721313
266.401781262
266.401821687
266.401867675
266.401911938
266.401956975
266.401968587
266.401973750
266.401983037
266.401989987
266.401994887
266.402016138
266.402031038
266.402048363
266.402063213
266.402070687
266.402077925
266.402088850
266.402113550
266.402116013
266.402122175
266.402122350
266.402124600
266.402144875
266.402156475
266.402206537
266.402243312
266.402248713
266.402312387
266.402338200
266.402345200
266.402348825
266.402367412
266.402394150
266.402394238
266.402416300
266.402433750
266.402450550
266.402470450
266.402478088
266.402486725
266.402508825
266.402516713
266.402523175
266.402529275
266.402540462
266.402582087
266.402588900
266.402606000
266.402610925
266.402659163
266.402671362
266.402706337
266.402706425
266.402709038
266.402717863
266.402720900
266.402740138
266.402743938
266.402747275
266.402750825
266.402792013
266.402821088
266.402828263
266.402839438
266.402844550
266.402895500
266.402899312
266.402899863
266.402923175
266.402944125
266.402957538
266.402961613
266.402969537
266.402978787
266.403004425
266.403015575
266.403028188
266.403057913
266.403061337
266.403062750
266.403076625
266.403118750
266.403188338
266.403220912
266.403256100
266.403259162
266.403281988
266.403325150
266.403373350
266.403380375
266.403387075
266.403403050
266.403421650
266.403421950
266.403428550
266.403435862
266.403440863
266.403443238
266.403463662
266.403474862
266.403479725
266.403497238
266.403510350
266.403515287
266.403515375
266.403515450
266.403522900
266.403528125
266.403536262
266.403541975
266.403543038
266.403552650
266.403557400
266.403560475
266.403566200
266.403572263
266.403592838
266.403593012
266.403609787
266.403615613
266.403618263
266.403622537
266.403624025
266.403637975
266.403639962
266.403650938
266.403660437
266.403673375
266.403675388
266.403677712
266.403678062
266.403679500
266.403686138
266.403688687
266.403692837
266.403695813
266.403697000
266.403698225
266.403708275
266.403713975
266.403726675
266.403738675
266.403740975
266.403746275
266.403746575
266.403752075
266.403757200
266.403758875
266.403762738
266.403763513
266.403768350
266.403770862
266.403776687
266.403785350
266.403813300
266.403815538
266.403821675
266.403826063
266.403835100
266.403842437
266.403844850
266.403856263
266.403866175
266.403893638
266.403903025
266.403904388
266.403905712
266.403909375
266.403914775
266.403918450
266.403918825
266.403918925
266.403941725
266.403945937
266.403969800
266.403976725
266.403981825
266.403983187
266.403984100
266.403986175
266.403994775
266.403999550
266.404001400
266.404001650
266.404004050
266.404008687
266.404013862
266.404039700
266.404060550
266.404061338
266.404064175
266.404071363
266.404075962
266.404113913
266.404119975
266.404122250
266.404127750
266.404136962
266.404138788
266.404142063
266.404151287
266.404160338
266.404165088
266.404185037
266.404185163
266.404191862
266.404196475
266.404201825
266.404206950
266.404215562
266.404218725
266.404219925
266.404241200
266.404247188
266.404250200
266.404254288
266.404264287
266.404265862
266.404269300
266.404275825
266.404277912
266.404283562
266.404284450
266.404285637
266.404293525
266.404295800
266.404303388
266.404304775
266.404304862
266.404314387
266.404342737
266.404343900
266.404345938
266.404352188
266.404355787
266.404359162
266.404367938
266.404394613
266.404429087
266.404442912
266.404445113
266.404445975
266.404447025
266.404452325
266.404459238
266.404461250
266.404468575
266.404473387
266.404490200
266.404496737
266.404497975
266.404498075
266.404500887
266.404503475
266.404512062
266.404523500
266.404525800
266.404530375
266.404540200
266.404544000
266.404548875
266.404548962
266.404555188
266.404561887
266.404563012
266.404570612
266.404572250
266.404573412
266.404587863
266.404616037
266.404624075
266.404627975
266.404636425
266.404649000
266.404658050
266.404661375
266.404661462
266.404666500
266.404666750
266.404671737
266.404675725
266.404692875
266.404703537
266.404707275
266.404713987
266.404715888
266.404729775
266.404734337
266.404735487
266.404736212
266.404757625
266.404761625
266.404764625
266.404766450
266.404776888
266.404777388
266.404779450
266.404779725
266.404781475
266.404782988
266.404787913
266.404790775
266.404792800
266.404797262
266.404797663
266.404798088
266.404808087
266.404816563
266.404818950
266.404819687
266.404820588
266.404822100
266.404825350
266.404838237
266.404840612
266.404842037
266.404851712
266.404857112
266.404910400
266.404916763
266.404924600
266.404942100
266.404962625
266.404969125
266.404977487
266.404979637
266.404997312
266.405010000
266.405010488
266.405011662
266.405014887
266.405015575
266.405022837
266.405024837
266.405028700
266.405029787
266.405030525
266.405031175
266.405038575
266.405039462
266.405043313
266.405044625
266.405048888
266.405049150
266.405050188
266.405052650
266.405060525
266.405062200
266.405063500
266.405063762
266.405065125
266.405071575
266.405085125
266.405085850
266.405089275
266.405091762
266.405098850
266.405099225
266.405104488
266.405108500
266.405109638
266.405112975
266.405115187
266.405116963
266.405119175
266.405119775
266.405119862
266.405120000
266.405120688
266.405123962
266.405128063
266.405128237
266.405133262
266.405133387
266.405135400
266.405142263
266.405158400
266.405159200
266.405159787
266.405160787
266.405163388
266.405166225
266.405166388
266.405166662
266.405166862
266.405174100
266.405175775
266.405183588
266.405195763
266.405211000
266.405214650
266.405217250
266.405221100
266.405221513
266.405221600
266.405223837
266.405226612
266.405226800
266.405227250
266.405233275
266.405234150
266.405239363
266.405240037
266.405244625
266.405250187
266.405254113
266.405262400
266.405267400
266.405267925
266.405268513
266.405271987
266.405280175
266.405288588
266.405288775
266.405289412
266.405289500
266.405289588
266.405290575
266.405303012
266.405305362
266.405308650
266.405309950
266.405310387
266.405310575
266.405310700
266.405324662
266.405324838
266.405336900
266.405337325
266.405343088
266.405345075
266.405352563
266.405353788
266.405361813
266.405362950
266.405363700
266.405367000
266.405367125
266.405368075
266.405368525
266.405371162
266.405379563
266.405389425
266.405391650
266.405393812
266.405417287
266.405437463
266.405439188
266.405439300
266.405444762
266.405450125
266.405450513
266.405452325
266.405454412
266.405455650
266.405458350
266.405459300
266.405462600
266.405466413
266.405470462
266.405480263
266.405481875
266.405483662
266.405486213
266.405510563
266.405516525
266.405516950
266.405533300
266.405536337
266.405559337
266.405567825
266.405572587
266.405606375
266.405606800
266.405610125
266.405612862
266.405625100
266.405698725
266.405718225
266.405731512
266.405732587
266.405745738
266.405754125
266.405763837
266.405771038
266.405773963
266.405784800
266.405786325
266.405791500
266.405798950
266.405825225
266.405842675
266.405846338
266.405854313
266.405868312
266.405873187
266.405883850
266.405888287
266.405895237
266.405904787
266.405905038
266.405907075
266.405909150
266.405948050
266.405948150
266.405982063
266.406005225
266.406009525
266.406022275
266.406053650
266.406053737
266.406055750
266.406055887
266.406153675
266.406183338
266.406189000
266.406201913
266.406205525
266.406222425
266.406262625
266.406328738
266.406519113
266.406600137
266.406748687
266.406862300
266.406923712
266.406937500
266.406967437
266.407007038
266.407009275
266.407070612
266.407110488
266.407114863
266.407115562
266.407158213
266.407163137
266.407174225
266.407215087
266.407296213
266.407308638
266.407308988
266.407313825
266.407395463
266.407411963
266.407413512
266.407432875
266.407435487
266.407448962
266.407598913
266.407634975
266.407684113
266.407692200
266.407737050
266.407766900
266.407845862
266.408016350
266.408187188
266.408187275
266.408241513
266.408247337
266.408366913
266.408424912
266.408434350
266.408515600
266.408570362
266.408643938
266.408664050
266.408748488
266.408775187
266.408828625
266.408845175
266.408845275
266.408913612
266.408928437
266.408947725
266.408995063
266.408995138
266.409065750
266.409067000
266.409174600
266.409244713
266.409244887
266.409337800
266.409339175
266.409353988
266.409437350
266.409543675
266.409573738
266.409602300
266.409717100
266.409717188
266.409780913
266.409863588
266.409908875
266.410019562
266.410028000
266.410035363
266.410188725
266.410196737
266.410253375
266.410286175
266.410384062
266.410421075
266.410435625
266.410472650
266.410573812
266.410682812
266.410744963
266.410787013
266.410806825
266.410961950
266.410965813
266.410967888
266.411041225
266.411088437
266.411112563
266.411147363
266.411150200
266.411202350
266.411266763
266.411419712
266.411489763
266.411498150
266.411523413
266.411597787
266.411615125
266.411615213
266.411681187
266.411772187
266.411828238
266.411884413
266.412066788
266.412066875
266.412107075
266.412146825
266.412147175
266.412164212
266.412211813
266.412276437
266.412288600
266.412292525
266.412343725
266.412352812
266.412382513
266.412411437
266.412514575
266.412521787
266.412534675
266.412544163
266.412557037
266.412637550
266.412695037
266.412734788
266.412777200
266.412779587
266.412928675
266.413069425
266.413109175
266.413161575
266.413176487
266.413180538
266.413190187
266.413231387
266.413365550
266.413398963
266.413473712
266.413550550
266.413559525
266.413559613
266.413579850
266.413608075
266.413622912
266.413644450
266.413742137
266.413742225
266.413782600
266.413838913
266.413899538
266.414013400
266.414014463
266.414143787
266.414144437
266.414210912
266.414228675
266.414312975
266.414315063
266.414372400
266.414465437
266.414465800
266.414499138
266.414545112
266.414598275
266.414627312
266.414642525
266.414738587
266.414783887
266.414804263
266.414843000
266.415012400
266.415068625
266.415082475
266.415093050
266.415136912
266.415157937
266.415234037
266.415241412
266.415383663
266.415391500
266.415417500
266.415439625
266.415503962
266.415518150
266.415613475
266.415652762
266.415711950
266.415712850
266.415728763
266.415740900
266.415745425
266.415752775
266.415759088
266.415779150
266.415784850
266.415833475
266.415901475
266.415979500
266.416014937
266.416147000
266.416188375
266.416273350
266.416316200
266.416359500
266.416432112
266.416466587
266.416510825
266.416605025
266.416732975
266.416779287
266.416782825
266.416812237
266.416854500
266.416855950
266.416887288
266.416903587
266.416909663
266.417007763
266.417109938
266.417125587
266.417126688
266.417138675
266.417144613
266.417155337
266.417170838
266.417229313
266.417269500
266.417507800
266.417568263
266.417615062
266.417666913
266.417775113
266.417783187
266.417791350
266.417838463
266.417857550
266.417858862
266.417927575
266.417952550
266.418102213
266.418234550
266.418246875
266.418292625
266.418355575
266.418385000
266.418579137
266.418589838
266.418608600
266.418668588
266.418697662
266.418705338
266.418715100
266.418747387
266.418866225
266.418871350
266.418947538
266.419004938
266.419022850
266.419129613
266.419161125
266.419214688
266.419248025
266.419351050
266.419571437
266.419618637
266.419753538
266.419796050
266.419822012
266.419841900
266.419842900
266.419921262
266.419985838
266.419986112
266.420170112
266.420184700
266.420195650
266.420201200
266.420217400
266.420338688
266.420444500
266.420473675
266.420527100
266.420530837
266.420608625
266.420636225
266.420650150
266.420653763
266.420691687
266.420728875
266.420787137
266.420806663
266.420821138
266.420843875
266.420910050
266.421016463
266.421030938
266.421038025
266.421069650
266.421124538
266.421146675
266.421188487
266.421235250
266.421334538
266.421378063
266.421419137
266.421463763
266.421479725
266.421517000
266.421532550
266.421587150
266.421708575
266.421805775
266.421813063
266.421827613
266.421835825
266.421867637
266.421879075
266.421916388
266.421959287
266.421984050
266.421997300
266.422004963
266.422085500
266.422090738
266.422208700
266.422273800
266.422334225
266.422347850
266.422349100
266.422460362
266.422474438
266.422591000
266.422658075
266.422730350
266.422741912
266.422928437
266.422944900
266.422949200
266.422956113
266.422962150
266.422981475
266.423039325
266.423227550
266.423259425
266.423295587
266.423363950
266.423480825
266.423504025
266.423505888
266.423519812
266.423686275
266.423738400
266.423975250
266.424045412
266.424073313
266.424108788
266.424115125
266.424152288
266.424325562
266.424327600
266.424331913
266.424331988
266.424375675
266.424398450
266.424403675
266.424443462
266.424590900
266.424620000
266.424676612
266.424737037
266.424774300
266.424797700
266.424827162
266.424867812
266.424868138
266.424909400
266.424909487
266.424929100
266.424934338
266.425025200
266.425166338
266.425169863
266.425203488
266.425265800
266.425397175
266.425407812
266.425532025
266.425532725
266.425614375
266.425620525
266.425702700
266.425710262
266.425721050
266.425737612
266.425904650
266.425961062
266.425978438
266.425993350
266.426059862
266.426066737
266.426073025
266.426244037
266.426296750
266.426303412
266.426396325
266.426447962
266.426466175
266.426563400
266.426599950
266.426624200
266.426642912
266.426662850
266.426663487
266.426699187
266.426714838
266.426721400
266.426738275
266.426756525
266.426756625
266.426784250
266.426840287
266.426894175
266.426956650
266.426958300
266.427018537
266.427047400
266.427184550
266.427194100
266.427198863
266.427203050
266.427231525
266.427234387
266.427292000
266.427292862
266.427294075
266.427300725
266.427363987
266.427413900
266.427424438
266.427426337
266.427481737
266.427497263
266.427497637
266.427539463
266.427549788
266.427663288
266.427798100
266.427835650
266.427861050
266.427944750
266.427956225
266.427956312
266.427980938
266.427995038
266.428070513
266.428071075
266.428098825
266.428175100
266.428185000
266.428202713
266.428231050
266.428330538
266.428351050
266.428370250
266.428390863
266.428430575
266.428453150
266.428482100
266.428494538
266.428643225
266.428663487
266.428687762
266.428849212
266.428856000
266.428878312
266.428902962
266.428904050
266.428924925
266.429089700
266.429106462
266.429115550
266.429119487
266.429126400
266.429147050
266.429190500
266.429190613
266.429222250
266.429231925
266.429253437
266.429336700
266.429345662
266.429375125
266.429419575
266.429480750
266.429518637
266.429532775
266.429534600
266.429869275
266.429899950
266.429934212
266.430033875
266.430072875
266.430075762
266.430247838
266.430264862
266.430270137
266.430358350
266.430361387
266.430422538
266.430452362
266.430509775
266.430540613
266.430550013
266.430578388
266.430591037
266.430686837
266.430720137
266.430763012
266.430904550
266.430966600
266.431000300
266.431095800
266.431164875
266.431216913
266.431235750
266.431398638
266.431424988
266.431446563
266.431472762
266.431493375
266.431527800
266.431540863
266.431811713
266.431829012
266.431830488
266.431836837
266.431859863
266.431860950
266.431901288
266.432029450
266.432189162
266.432219262
266.432226600
266.432260537
266.432468575
266.432514325
266.432517113
266.432557837
266.432584225
266.432673950
266.432680975
266.432689138
266.432900188
266.432935187
266.433001750
266.433096375
266.433175375
266.433226587
266.433285850
266.433426325
266.433431700
266.433481513
266.433501250
266.433523363
266.433582400
266.433643525
266.433663013
266.433751600
266.433804700
266.433819037
266.433856325
266.433870688
266.433976837
266.433983975
266.433994363
266.434106363
266.434114675
266.434132837
266.434159163
266.434173325
266.434223125
266.434240213
266.434254075
266.434369787
266.434419563
266.434435525
266.434611600
266.434632100
266.434689300
266.434701975
266.434705400
266.434720538
266.434842375
266.434879088
266.434921950
266.434941063
266.434979200
266.435014225
266.435049000
266.435076675
266.435207025
266.435236187
266.435344350
266.435351175
266.435439425
266.435448550
266.435480013
266.435483687
266.435489937
266.435506963
266.435520312
266.435534250
266.435579012
266.435738275
266.435825350
266.435893712
266.435922662
266.435926213
266.435929438
266.436038850
266.436044487
266.436050487
266.436080725
266.436092625
266.436097987
266.436242312
266.436245962
266.436250588
266.436292250
266.436333988
266.436338238
266.436471600
266.436518138
266.436630550
266.436637450
266.436649237
266.436675537
266.436680588
266.436755988
266.436776888
266.436812400
266.436873050
266.436878875
266.436967800
266.436972137
266.436982650
266.437261462
266.437261575
266.437339300
266.437355888
266.437438413
266.437446575
266.437461225
266.437554363
266.437620375
266.437695787
266.437756612
266.437886975
266.437965050
266.437970575
266.437996975
266.438067662
266.438216375
266.438219725
266.438226725
266.438269975
266.438446063
266.438493225
266.438496000
266.438508263
266.438602413
266.438604775
266.438698187
266.438700675
266.438741650
266.438742200
266.438820412
266.438852263
266.438933650
266.438958212
266.439018000
266.439062375
266.439086987
266.439089538
266.439093525
266.439096325
266.439233287
266.439331138
266.439411175
266.439484275
266.439505675
266.439506000
266.439525150
266.439530100
266.439554337
266.439637025
266.439675300
266.439790000
266.439796287
266.439862838
266.439863563
266.439983663
266.439989463
266.439992050
266.440044200
266.440059275
266.440062963
266.440115800
266.440247700
266.440288750
266.440308875
266.440320513
266.440476863
266.440478912
266.440479812
266.440557813
266.440560975
266.440567750
266.440580175
266.440586600
266.440602775
266.440619363
266.440658788
266.440667437
266.440769387
266.440839187
266.440856150
266.440946162
266.440949075
266.440966075
266.440969150
266.441040988
266.441046500
266.441069150
266.441107863
266.441161337
266.441194050
266.441258338
266.441317425
266.441318250
266.441320038
266.441321012
266.441369250
266.441386287
266.441412350
266.441482587
266.441570975
266.441575413
266.441576362
266.441646900
266.441683725
266.441739213
266.441783812
266.441803800
266.441815113
266.441920200
266.441938300
266.441968888
266.441985650
266.442008575
266.442029962
266.442075962
266.442109012
266.442111712
266.442157162
266.442175600
266.442203587
266.442222050
266.442245338
266.442246263
266.442272587
266.442343338
266.442361425
266.442431838
266.442478112
266.442507138
266.442528013
266.442541113
266.442638563
266.442700462
266.442737600
266.442753938
266.442807450
266.442815450
266.442856750
266.442869400
266.442932925
266.442968475
266.443019563
266.443131125
266.443148362
266.443169963
266.443211888
266.443234787
266.443246275
266.443247213
266.443260100
266.443266913
266.443346950
266.443363337
266.443388938
266.443395800
266.443412013
266.443436975
266.443438125
266.443445475
266.443445563
266.443523412
266.443540800
266.443597913
266.443599488
266.443656687
266.443658062
266.443659625
266.443727287
266.443930987
266.443960688
266.443987475
266.444050087
266.444104475
266.444113575
266.444131675
266.444149363
266.444149612
266.444150825
266.444155125
266.444272963
266.444288787
266.444291688
266.444336238
266.444341437
266.444356300
266.444391700
266.444423175
266.444442375
266.444472888
266.444546737
266.444636087
266.444646900
266.444772063
266.444804000
266.444863900
266.444907962
266.444936088
266.444957863
266.445019925
266.445037163
266.445040175
266.445132188
266.445166475
266.445229612
266.445261538
266.445288875
266.445329838
266.445363687
266.445367687
266.445392725
266.445412650
266.445451150
266.445553175
266.445561700
266.445589750
266.445690300
266.445891787
266.445953963
266.446032900
266.446129075
266.446149625
266.446152837
266.446191812
266.446240213
266.446253075
266.446265063
266.446307575
266.446399737
266.446438000
266.446498425
266.446513200
266.446525175
266.446565025
266.446595875
266.446636425
266.446653800
266.446685825
266.446811187
266.446842063
266.446918225
266.446937413
266.446945888
266.447038062
266.447062450
266.447067150
266.447076400
266.447088050
266.447214562
266.447279588
266.447308738
266.447315950
266.447329825
266.447401350
266.447548837
266.447629763
266.447656975
266.447678162
266.447706700
266.447734150
266.447751675
266.447775050
266.447795150
266.447801850
266.447864812
266.447896175
266.447979650
266.448046788
266.448051888
266.448092250
266.448103775
266.448139100
266.448139738
266.448141262
266.448170188
266.448205412
266.448214000
266.448216812
266.448264763
266.448397475
266.448400063
266.448422763
266.448423913
266.448474900
266.448564213
266.448575100
266.448578338
266.448625425
266.448652462
266.448654250
266.448703337
266.448726925
266.448862463
266.448905088
266.448967850
266.448976613
266.449008213
266.449012525
266.449118400
266.449151775
266.449213725
266.449241637
266.449269688
266.449278750
266.449278838
266.449376925
266.449400588
266.449413400
266.449425625
266.449469925
266.449475812
266.449526600
266.449542475
266.449572837
266.449578875
266.449584188
266.449606200
266.449634063
266.449698075
266.449719862
266.449728338
266.449773138
266.449774962
266.449793763
266.449998950
266.450059963
266.450064625
266.450067563
266.450072125
266.450106937
266.450113737
266.450131725
266.450131825
266.450155900
266.450187388
266.450219963
266.450231837
266.450259875
266.450377638
266.450441313
266.450500700
266.450538025
266.450548938
266.450554662
266.450701575
266.450771925
266.450772088
266.450786512
266.450796987
266.450822688
266.450827500
266.450932025
266.450957900
266.450960725
266.450969675
266.451027200
266.451031825
266.451044538
266.451120250
266.451154400
266.451211012
266.451289112
266.451289513
266.451295937
266.451296025
266.451303775
266.451306175
266.451313800
266.451370913
266.451420387
266.451623387
266.451652438
266.451680525
266.451721738
266.451763625
266.451938488
266.451940250
266.451968562
266.452041475
266.452063388
266.452098213
266.452116050
266.452133512
266.452272150
266.452461938
266.452473863
266.452486125
266.452492175
266.452529150
266.452530550
266.452597388
266.452610825
266.452657913
266.452707250
266.452753225
266.452772138
266.452785225
266.452788675
266.452790700
266.452849500
266.452962963
266.452967312
266.453057550
266.453090725
266.453103375
266.453251125
266.453290275
266.453290738
266.453422288
266.453515225
266.453587850
266.453593738
266.453690300
266.453690800
266.453705113
266.453768062
266.453843125
266.453916187
266.454030450
266.454063688
266.454087050
266.454093350
266.454242613
266.454242775
266.454316150
266.454359688
266.454385800
266.454497463
266.454500475
266.454553163
266.454587850
266.454596337
266.454601613
266.454626212
266.454654188
266.454698200
266.454796962
266.454876425
266.454914850
266.454983925
266.455093762
266.455141675
266.455153037
266.455205700
266.455239600
266.455252863
266.455266638
266.455391813
266.455433025
266.455452025
266.455470550
266.455504325
266.455506637
266.455613150
266.455616500
266.455619813
266.455624362
266.455634525
266.455644750
266.455671900
266.455711413
266.455847175
266.455848887
266.455921737
266.456018075
266.456027637
266.456091375
266.456103288
266.456113813
266.456204813
266.456246762
266.456267813
266.456324863
266.456327087
266.456338937
266.456401112
266.456517250
266.456574788
266.456673362
266.456737213
266.456798400
266.456809775
266.456865175
266.456920062
266.456930387
266.456938625
266.456943100
266.456963037
266.457165663
266.457259100
266.457360550
266.457366938
266.457388112
266.457443025
266.457444637
266.457493737
266.457504400
266.457531300
266.457561263
266.457602550
266.457715250
266.457728175
266.457736413
266.457842187
266.457999513
266.458022925
266.458073475
266.458102838
266.458161038
266.458165763
266.458205750
266.458229000
266.458229350
266.458288713
266.458410875
266.458430675
266.458453038
266.458522637
266.458536600
266.458651262
266.458670500
266.458756087
266.458881300
266.458908338
266.458958550
266.458993038
266.459007187
266.459103000
266.459127613
266.459230475
266.459302337
266.459305712
266.459371550
266.459373562
266.459400175
266.459417912
266.459448875
266.459533725
266.459594612
266.459605600
266.459827813
266.459866412
266.459985900
266.460036550
266.460218500
266.460268600
266.460273062
266.460312600
266.460331250
266.460334587
266.460343175
266.460353537
266.460395012
266.460398763
266.460413862
266.460429775
266.460460562
266.460460900
266.460461237
266.460620950
266.460701562
266.460717425
266.460759300
266.460776712
266.460806550
266.460829638
266.460837137
266.460841487
266.460873638
266.460883062
266.460908137
266.461072750
266.461082000
266.461088712
266.461096838
266.461096937
266.461108400
266.461111188
266.461175088
266.461194288
266.461256975
266.461293800
266.461294263
266.461301087
266.461340175
266.461370525
266.461420537
266.461464675
266.461543125
266.461639525
266.461669700
266.461793263
266.461793350
266.461933925
266.461964350
266.461995138
266.462000488
266.462014463
266.462072475
266.462086675
266.462316088
266.462463400
266.462506175
266.462572287
266.462677013
266.462708950
266.462900913
266.462905238
266.463027975
266.463077763
266.463112350
266.463179150
266.463286275
266.463311637
266.463313125
266.463320975
266.463327737
266.463328800
266.463349288
266.463380262
266.463380363
266.463459887
266.463533588
266.463534863
266.463595975
266.463602100
266.463670550
266.463673125
266.463681050
266.463693213
266.463702437
266.463756650
266.463777587
266.463786313
266.463841688
266.463884125
266.464100650
266.464121562
266.464175613
266.464179300
266.464217287
266.464251087
266.464323813
266.464324125
266.464324288
266.464396062
266.464405437
266.464461163
266.464536662
266.464538113
266.464571950
266.464652850
266.464706813
266.464728438
266.464728625
266.464776075
266.464797775
266.464911363
266.465143413
266.465143525
266.465151913
266.465167763
266.465190825
266.465206500
266.465268337
266.465336150
266.465339313
266.465445375
266.465450163
266.465453400
266.465609388
266.465704650
266.465711125
266.465759438
266.465766125
266.465820888
266.465855513
266.465889787
266.465993137
266.466017575
266.466017738
266.466085675
266.466111425
266.466253125
266.466278475
266.466278650
266.466284112
266.466290313
266.466294188
266.466345725
266.466349325
266.466380012
266.466407025
266.466427362
266.466470838
266.466506363
266.466536550
266.466602287
266.466626700
266.466647800
266.466667762
266.466718400
266.466753987
266.466821600
266.466840000
266.466862350
266.466899025
266.466924887
266.466982288
266.466987663
266.467011300
266.467038387
266.467058137
266.467171375
266.467248138
266.467287812
266.467293000
266.467308162
266.467340363
266.467355725
266.467451612
266.467506987
266.467617813
266.467620587
266.467624075
266.467722625
266.467740750
266.467747712
266.467825587
266.467902138
266.467930550
266.467952963
266.468007150
266.468030650
266.468050737
266.468083050
266.468084100
266.468240187
266.468263513
266.468275463
266.468321175
266.468323550
266.468374962
266.468380275
266.468442187
266.468566300
266.468580438
266.468584487
266.468621975
266.468633137
266.468657875
266.468670487
266.468674663
266.468704700
266.468886925
266.468983537
266.469088638
266.469143500
266.469159975
266.469245725
266.469285287
266.469303500
266.469335763
266.469510350
266.469611513
266.469611887
266.469616275
266.469686650
266.469686725
266.469761350
266.469777050
266.469832887
266.469859812
266.469907487
266.469976600
266.470073937
266.470161062
266.470215850
266.470232813
266.470267200
266.470316888
266.470413925
266.470424088
266.470466363
266.470498062
266.470521813
266.470562525
266.470564475
266.470692013
266.470711612
266.470737213
266.470826112
266.470850988
266.470994550
266.470997712
266.471036163
266.471037775
266.471143737
266.471186112
266.471213238
266.471225162
266.471295075
266.471444637
266.471451900
266.471471100
266.471494563
266.471496850
266.471499000
266.471529550
266.471536525
266.471574687
266.471639112
266.471665112
266.471702938
266.471715113
266.471808712
266.471833075
266.471836563
266.471875325
266.471930100
266.471932037
266.471942712
266.471944300
266.471983287
266.472019213
266.472350825
266.472404950
266.472431275
266.472431475
266.472482888
266.472495450
266.472563713
266.472574725
266.472620100
266.472669887
266.472670812
266.472719000
266.472745163
266.472757787
266.472888062
266.472993738
266.473012100
266.473052387
266.473086925
266.473350775
266.473511712
266.473562813
266.473562975
266.473614200
266.473651412
266.473677750
266.473907475
266.473911563
266.473913487
266.473937438
266.473950475
266.473991450
266.474073800
266.474073888
266.474080637
266.474087563
266.474196025
266.474201275
266.474223587
266.474234650
266.474246300
266.474256438
266.474321637
266.474348825
266.474371600
266.474451125
266.474509562
266.474526212
266.474635638
266.474663412
266.474672462
266.474716713
266.474741375
266.474765788
266.474823062
266.474874263
266.474911787
266.474930438
266.474941475
266.475013713
266.475026012
266.475081863
266.475140838
266.475140925
266.475152925
266.475157113
266.475210838
266.475251200
266.475298900
266.475360750
266.475511325
266.475535375
266.475612413
266.475628837
266.475637450
266.475643450
266.475705387
266.475712788
266.475760837
266.475801438
266.475881862
266.475895187
266.475902538
266.475913100
266.475920925
266.475987713
266.476018913
266.476028013
266.476044600
266.476049913
266.476128412
266.476182812
266.476348850
266.476420963
266.476449075
266.476506787
266.476516825
266.476561975
266.476579500
266.476609887
266.476667450
266.476705775
266.476800262
266.476887337
266.476897062
266.476907225
266.476907337
266.476915550
266.476939712
266.477069013
266.477076637
266.477100188
266.477168362
266.477193800
266.477201363
266.477215838
266.477293013
266.477297463
266.477379175
266.477413738
266.477423950
266.477431825
266.477444475
266.477450462
266.477459650
266.477459975
266.477507362
266.477513625
266.477563950
266.477608137
266.477648387
266.477674700
266.477677538
266.477707913
266.477797212
266.477876013
266.477971725
266.478037562
266.478062700
266.478066787
266.478124663
266.478140450
266.478149562
266.478165812
266.478207775
266.478240187
266.478261987
266.478284150
266.478300700
266.478306925
266.478352600
266.478377062
266.478382875
266.478388037
266.478423987
266.478458338
266.478504962
266.478539113
266.478539300
266.478579187
266.478585737
266.478597863
266.478600637
266.478648688
266.478761850
266.478831012
266.478885913
266.478915575
266.478947175
266.479058963
266.479083012
266.479197087
266.479198750
266.479342412
266.479359000
266.479399100
266.479405775
266.479429500
266.479465375
266.479470825
266.479485125
266.479538575
266.479540175
266.479583213
266.479593538
266.479729325
266.479734800
266.479737613
266.479840687
266.479872713
266.479898800
266.479949762
266.480030113
266.480037037
266.480043088
266.480047925
266.480061375
266.480082612
266.480082750
266.480110025
266.480135412
266.480159350
266.480200438
266.480209825
266.480249350
266.480294587
266.480335513
266.480435925
266.480463725
266.480477800
266.480570038
266.480618375
266.480712438
266.480809700
266.480819087
266.480927263
266.481000375
266.481025875
266.481028225
266.481099625
266.481207000
266.481208487
266.481250187
266.481291725
266.481390313
266.481424638
266.481430713
266.481440675
266.481545762
266.481552650
266.481583350
266.481611600
266.481641513
266.481673750
266.481690688
266.481717887
266.481730363
266.481835462
266.481842050
266.481842150
266.481863013
266.481960038
266.481962313
266.481977250
266.481980550
266.482062088
266.482136250
266.482178438
266.482222438
266.482279450
266.482325525
266.482328650
266.482358675
266.482404463
266.482409175
266.482409575
266.482476075
266.482521963
266.482586450
266.482588750
266.482661000
266.482672775
266.482677500
266.482679875
266.482683925
266.482684012
266.482709125
266.482796012
266.482845900
266.482871975
266.482875000
266.482898513
266.482932862
266.483002650
266.483157150
266.483218475
266.483235225
266.483304925
266.483388638
266.483392063
266.483442613
266.483477450
266.483508663
266.483531725
266.483544037
266.483545237
266.483579900
266.483651087
266.483697550
266.483726225
266.483766775
266.483770162
266.483777350
266.483806838
266.483841588
266.483849813
266.483863025
266.483972638
266.484066700
266.484099400
266.484121000
266.484141362
266.484232113
266.484244013
266.484246412
266.484260750
266.484263012
266.484295275
266.484421550
266.484441225
266.484498425
266.484515363
266.484558763
266.484595575
266.484660362
266.484721075
266.484723288
266.484731325
266.484766225
266.484840800
266.484881963
266.484896063
266.484907475
266.484939325
266.484950425
266.484981425
266.484987725
266.485015275
266.485074550
266.485141688
266.485162613
266.485203888
266.485217837
266.485279488
266.485321188
266.485332100
266.485342575
266.485403725
266.485471538
266.485485112
266.485506825
266.485507638
266.485521388
266.485526413
266.485611137
266.485714475
266.485737525
266.485757825
266.485789800
266.485853675
266.485889975
266.485899875
266.485940875
266.485945225
266.485995725
266.486088112
266.486088250
266.486112087
266.486150712
266.486153600
266.486159325
266.486175875
266.486226462
266.486335850
266.486338075
266.486352925
266.486399750
266.486471150
266.486492288
266.486569738
266.486621275
266.486653462
266.486677575
266.486678900
266.486734825
266.486749725
266.486760150
266.486763850
266.486785413
266.486785662
266.486841975
266.486869238
266.486883675
266.486902488
266.486972775
266.487109513
266.487147387
266.487248050
266.487271963
266.487285187
266.487305850
266.487413825
266.487549875
266.487550025
266.487555812
266.487598500
266.487662325
266.487684375
266.487727125
266.487771338
266.487896300
266.487949763
266.487980962
266.487991050
266.487995888
266.488050475
266.488062287
266.488118413
266.488121900
266.488136775
266.488231500
266.488263050
266.488265400
266.488281750
266.488304700
266.488387175
266.488414013
266.488574100
266.488623813
266.488709687
266.488782100
266.488851062
266.488904587
266.488978000
266.488984575
266.489023037
266.489032600
266.489046788
266.489108200
266.489141825
266.489162963
266.489190650
266.489246037
266.489257812
266.489262512
266.489281725
266.489396000
266.489409050
266.489421150
266.489456813
266.489518500
266.489527862
266.489537000
266.489554050
266.489569487
266.489714512
266.489835712
266.489868450
266.489964025
266.490052725
266.490068625
266.490068737
266.490286550
266.490296488
266.490298875
266.490327425
266.490379188
266.490395375
266.490446088
266.490478575
266.490527475
266.490544800
266.490564350
266.490687088
266.490771775
266.490777350
266.490865125
266.490954225
266.490961600
266.490968662
266.491034637
266.491163088
266.491168125
266.491187888
266.491199850
266.491218200
266.491227775
266.491233925
266.491279125
266.491336425
266.491392437
266.491436663
266.491436900
266.491456350
266.491481975
266.491506038
266.491542125
266.491561300
266.491564675
266.491596925
266.491613350
266.491613438
266.491615062
266.491615150
266.491618538
266.491629413
266.491631962
266.491657625
266.491707313
266.491727513
266.491727625
266.491784650
266.491878875
266.491920025
266.491940150
266.491942075
266.491950837
266.491996275
266.491999487
266.492003625
266.492005075
266.492007275
266.492018475
266.492023725
266.492029787
266.492041975
266.492066350
266.492078763
266.492100338
266.492102675
266.492120900
266.492149725
266.492151612
266.492160587
266.492181212
266.492205625
266.492210613
266.492212037
266.492237563
266.492253150
266.492292613
266.492301425
266.492319062
266.492336100
266.492336675
266.492394200
266.492431225
266.492455388
266.492475913
266.492476012
266.492496263
266.492496875
266.492511375
266.492536388
266.492556225
266.492573488
266.492597863
266.492669550
266.492675362
266.492678137
266.492695813
266.492720238
266.492761137
266.492784363
266.492824488
266.492843850
266.492861063
266.492864012
266.492888737
266.492947512
266.492965112
266.493009200
266.493016613
266.493026425
266.493026537
266.493077088
266.493098337
266.493098425
266.493104838
266.493146700
266.493147212
266.493228625
266.493247075
266.493262825
266.493267287
266.493286913
266.493305825
266.493306800
266.493428237
266.493477475
266.493566625
266.493623700
266.493665025
266.493680775
266.493758375
266.493778575
266.493801200
266.493801562
266.493846837
266.493896563
266.493938338
266.493951825
266.494044325
266.494092425
266.494126988
266.494174525
266.494193312
266.494258250
266.494364763
266.494398625
266.494401363
266.494422962
266.494503750
266.494750975
266.494756688
266.494843413
266.494867375
266.494884838
266.494887812
266.494927238
266.494938112
266.494979800
266.494999100
266.495014888
266.495024538
266.495031350
266.495158750
266.495213950
266.495227788
266.495299400
266.495310800
266.495415625
266.495430300
266.495444888
266.495487450
266.495492775
266.495521363
266.495542538
266.495548275
266.495558625
266.495579562
266.495583600
266.495591213
266.495672287
266.495676300
266.495677538
266.495737050
266.495853175
266.495919000
266.495938700
266.495982700
266.496020950
266.496032188
266.496041737
266.496084437
266.496092137
266.496134325
266.496146988
266.496149488
266.496153938
266.496154025
266.496170463
266.496230613
266.496258238
266.496286325
266.496299613
266.496318213
266.496318438
266.496321088
266.496346300
266.496350162
266.496353100
266.496396600
266.496438275
266.496455225
266.496522163
266.496559350
266.496589125
266.496668788
266.496703350
266.496729925
266.496738063
266.496821388
266.496870875
266.496933100
266.496938362
266.496957225
266.497001787
266.497067538
266.497080000
266.497086712
266.497100612
266.497143875
266.497202825
266.497240337
266.497305788
266.497308525
266.497351337
266.497357412
266.497383050
266.497423350
266.497445762
266.497465625
266.497517263
266.497519425
266.497524600
266.497540338
266.497541475
266.497542263
266.497615688
266.497784625
266.497809012
266.497844025
266.497845063
266.497877075
266.497880188
266.497904225
266.497924838
266.497943262
266.497950625
266.497963875
266.498075987
266.498149800
266.498156025
266.498169813
266.498230112
266.498239212
266.498257850
266.498285500
266.498291750
266.498296163
266.498321637
266.498333113
266.498405375
266.498421600
266.498486600
266.498531975
266.498571575
266.498571663
266.498822800
266.498855250
266.498865562
266.498902812
266.499010425
266.499011025
266.499056812
266.499101413
266.499195225
266.499196050
266.499228400
266.499251100
266.499253463
266.499291950
266.499295875
266.499316400
266.499331325
266.499353988
266.499381137
266.499395425
266.499406925
266.499408625
266.499412538
266.499419587
266.499580438
266.499582125
266.499643162
266.499674388
266.499738875
266.499759175
266.499798200
266.499805650
266.499809863
266.499816338
266.499817937
266.499823900
266.499880388
266.499937850
266.499969950
266.499973050
266.499999838
266.500044787
266.500105350
266.500145738
266.500146125
266.500237837
266.500344988
266.500384688
266.500389438
266.500392375
266.500402475
266.500427263
266.500476187
266.500549938
266.500555950
266.500557125
266.500591213
266.500604087
266.500618825
266.500654375
266.500706537
266.500710725
266.500844663
266.500855375
266.500920812
266.500952925
266.500954500
266.500980337
266.501008250
266.501047800
266.501076937
266.501092388
266.501111088
266.501148538
266.501157912
266.501187738
266.501200575
266.501208425
266.501218350
266.501218437
266.501243725
266.501243812
266.501283662
266.501287300
266.501446438
266.501464700
266.501475075
266.501543762
266.501544613
266.501631525
266.501645325
266.501667437
266.501710000
266.501733675
266.501884538
266.502010988
266.502037187
266.502081175
266.502087325
266.502094325
266.502125013
266.502143050
266.502158950
266.502178313
266.502179738
266.502179825
266.502275825
266.502276012
266.502287750
266.502306650
266.502322462
266.502516763
266.502542150
266.502573312
266.502600025
266.502698038
266.502760225
266.502843988
266.502889013
266.502994475
266.503052800
266.503193400
266.503194500
266.503257487
266.503312737
266.503422575
266.503476375
266.503511512
266.503521050
266.503526500
266.503556887
266.503688012
266.503711725
266.503765400
266.503832013
266.503853662
266.503891825
266.503961450
266.503971600
266.503993238
266.504173875
266.504174025
266.504233400
266.504236650
266.504249263
266.504393750
266.504466313
266.504476950
266.504523900
266.504527812
266.504544263
266.504544825
266.504617488
266.504661937
266.504688525
266.504716687
266.504794700
266.504847912
266.504880012
266.504885350
266.504966950
266.505100062
266.505110038
266.505131362
266.505136325
266.505268350
266.505357225
266.505360037
266.505371212
266.505385938
266.505429112
266.505470475
266.505479487
266.505622412
266.505643675
266.505720925
266.505747875
266.505752025
266.505800325
266.505840013
266.505868188
266.505872888
266.505926312
266.505950438
266.505950525
266.506020337
266.506059488
266.506061150
266.506096637
266.506154325
266.506186600
266.506193612
266.506232338
266.506453937
266.506560438
266.506689988
266.506745675
266.506802687
266.506802775
266.506827975
266.506878612
266.506889538
266.506909050
266.506956075
266.506978362
266.507034363
266.507083088
266.507150275
266.507161725
266.507231175
266.507257975
266.507263800
266.507275050
266.507337113
266.507337200
266.507387938
266.507438387
266.507536663
266.507620950
266.507628900
266.507681050
266.507686163
266.507777800
266.507806663
266.507866238
266.507965012
266.507974988
266.508073200
266.508099425
266.508120538
266.508170900
266.508299163
266.508389875
266.508420613
266.508424462
266.508530413
266.508534887
266.508557575
266.508559363
266.508568350
266.508588600
266.508596475
266.508604525
266.508656262
266.508695325
266.508731700
266.508732012
266.508819763
266.508937413
266.508945088
266.509070550
266.509176525
266.509350438
266.509354837
266.509386625
266.509450437
266.509452150
266.509474650
266.509629625
266.509669500
266.509736825
266.509756063
266.509835325
266.509841488
266.509857100
266.509957762
266.509958975
266.510094687
266.510104050
266.510162725
266.510304562
266.510434487
266.510503150
266.510525163
266.510581600
266.510588887
266.510632687
266.510652725
266.510714250
266.510743500
266.510797175
266.510839088
266.510859725
266.511077600
266.511107037
266.511190162
266.511195837
266.511248400
266.511314013
266.511318900
266.511369787
266.511406500
266.511443475
266.511443800
266.511475337
266.511570875
266.511576500
266.511605850
266.511660150
266.511685713
266.511753325
266.511753437
266.511875637
266.511885312
266.511928025
266.511976862
266.512003812
266.512006150
266.512008713
266.512073788
266.512095300
266.512134675
266.512144150
266.512227462
266.512254612
266.512436588
266.512469875
266.512479400
266.512489263
266.512611438
266.512618637
266.512632312
266.512632400
266.512659800
266.512823337
266.512887250
266.512911550
266.512939875
266.512978950
266.513020563
266.513027075
266.513039700
266.513157800
266.513189275
266.513192488
266.513207588
266.513222288
266.513353000
266.513436038
266.513511550
266.513554512
266.513700212
266.513712263
266.513726550
266.513878450
266.513910188
266.513953137
266.513968075
266.513993350
266.514093850
266.514129588
266.514168687
266.514240200
266.514264125
266.514269575
266.514319862
266.514331550
266.514384188
266.514430763
266.514437737
266.514489700
266.514564575
266.514577213
266.514680175
266.514705063
266.514722250
266.514884288
266.514969700
266.514969862
266.514997800
266.514999087
266.515089762
266.515100113
266.515234800
266.515275813
266.515432288
266.515510437
266.515550075
266.515626675
266.515754813
266.515760988
266.515833650
266.515839187
266.515869125
266.515869250
266.515962825
266.516070475
266.516182150
266.516233038
266.516235138
266.516240112
266.516291650
266.516329150
266.516338062
266.516347988
266.516444175
266.516444412
266.516579500
266.516607862
266.516614338
266.516652075
266.516655550
266.516676725
266.516759225
266.516881950
266.516978812
266.517204550
266.517274162
266.517284463
266.517298600
266.517356263
266.517368288
266.517416888
266.517505212
266.517513800
266.517532463
266.517532937
266.517533038
266.517550863
266.517552525
266.517561362
266.517677063
266.517693463
266.517695650
266.517713463
266.517751462
266.517755575
266.517788788
266.517802000
266.517812225
266.517812887
266.517822150
266.517872100
266.517930088
266.518030237
266.518031700
266.518050738
266.518110462
266.518116313
266.518121250
266.518123375
266.518262450
266.518334238
266.518390787
266.518401837
266.518457712
266.518481287
266.518572437
266.518604663
266.518613150
266.518626900
266.518752913
266.518784812
266.518951813
266.518976463
266.518995925
266.519015588
266.519049812
266.519067812
266.519067900
266.519176050
266.519189013
266.519194663
266.519321325
266.519483962
266.519537838
266.519554238
266.519568638
266.519575050
266.519611475
266.519612638
266.519624700
266.519639625
266.519643912
266.519773650
266.519825925
266.519914675
266.519945200
266.519957250
266.520003500
266.520044675
266.520060025
266.520128887
266.520284750
266.520286850
266.520331050
266.520470737
266.520525425
266.520560237
266.520707637
266.520742200
266.520749987
266.520791675
266.520816787
266.520860963
266.520941175
266.521039588
266.521059300
266.521125962
266.521126063
266.521143713
266.521153650
266.521364950
266.521404700
266.521416837
266.521467400
266.521493487
266.521553200
266.521584925
266.521594350
266.521711725
266.521766637
266.521815925
266.521959900
266.521962650
266.521990062
266.522056088
266.522116487
266.522129150
266.522152100
266.522198587
266.522305475
266.522311162
266.522328137
266.522328238
266.522336587
266.522411550
266.522501962
266.522540025
266.522548212
266.522566325
266.522566450
266.522611938
266.522637650
266.522680850
266.522907513
266.522999513
266.523061412
266.523340425
266.523340500
266.523514863
266.523548050
266.523563025
266.523625850
266.523636950
266.523639225
266.523649363
266.523715975
266.523768875
266.523773388
266.523773563
266.523986238
266.524032288
266.524057000
266.524072500
266.524077800
266.524129325
266.524142800
266.524177550
266.524260650
266.524316225
266.524413325
266.524428975
266.524676425
266.524760787
266.524786137
266.524801663
266.525014763
266.525072113
266.525206875
266.525279963
266.525280125
266.525389200
266.525467237
266.525614862
266.525756913
266.525830200
266.525837438
266.525838613
266.525838750
266.526037000
266.526067637
266.526224113
266.526224188
266.526279687
266.526334738
266.526357062
266.526376975
266.526401388
266.526473400
266.526575638
266.526604787
266.526606800
266.526731387
266.526770737
266.526775237
266.526781550
266.526793525
266.526794325
266.526818225
266.526833125
266.526881575
266.526954175
266.526997725
266.527016375
266.527042775
266.527047600
266.527088400
266.527158975
266.527214600
266.527280412
266.527280725
266.527371050
266.527404900
266.527411100
266.527527850
266.527580200
266.527608088
266.527716162
266.527732675
266.527764475
266.527869000
266.528061863
266.528119275
266.528136725
266.528233563
266.528370512
266.528385263
266.528411613
266.528445637
266.528519763
266.528534088
266.528572175
266.528581075
266.528686400
266.528745825
266.528770662
266.528910050
266.528974063
266.528999975
266.529068213
266.529124663
266.529222800
266.529256487
266.529364413
266.529429400
266.529507487
266.529582063
266.529602688
266.529654175
266.529740575
266.529751350
266.529760925
266.529774650
266.529827025
266.529833100
266.530005925
266.530011613
266.530023538
266.530080662
266.530080750
266.530092938
266.530115125
266.530115337
266.530131525
266.530157275
266.530166625
266.530210750
266.530213050
266.530271850
266.530400675
266.530463850
266.530528075
266.530542262
266.530645100
266.530708550
266.530789687
266.530821200
266.530821550
266.530823075
266.530865375
266.530887575
266.531044025
266.531176163
266.531252638
266.531289412
266.531306025
266.531332212
266.531379175
266.531384275
266.531387750
266.531422262
266.531440313
266.531446775
266.531475375
266.531475862
266.531534088
266.531551800
266.531552013
266.531772575
266.531994338
266.532022275
266.532025775
266.532062525
266.532077500
266.532089750
266.532307075
266.532307838
266.532320837
266.532342337
266.532369313
266.532488887
266.532494462
266.532516375
266.532611950
266.532827188
266.532984075
266.533018925
266.533033175
266.533084712
266.533085888
266.533182637
266.533195513
266.533219088
266.533226750
266.533263725
266.533284938
266.533322913
266.533391312
266.533400550
266.533405912
266.533502425
266.533554300
266.533667987
266.533708063
266.533709825
266.533718725
266.533805262
266.533862113
266.533865250
266.533875062
266.533917987
266.533936725
266.534007950
266.534025713
266.534098388
266.534101062
266.534128712
266.534139625
266.534142725
266.534277000
266.534307050
266.534352937
266.534356100
266.534419425
266.534566112
266.534630875
266.534640038
266.534693500
266.534739787
266.534742500
266.534754987
266.534907762
266.534940475
266.534946025
266.534997675
266.535029875
266.535254662
266.535271412
266.535276375
266.535331800
266.535414825
266.535482875
266.535482950
266.535556063
266.535566075
266.535574213
266.535625288
266.535626275
266.535652175
266.535709725
266.535749538
266.535788712
266.535844688
266.535955688
266.535965938
266.535996375
266.536010575
266.536051275
266.536070462
266.536116425
266.536117350
266.536209100
266.536254000
266.536285562
266.536294413
266.536341725
266.536359625
266.536372750
266.536385638
266.536471012
266.536577475
266.536593275
266.536749387
266.536786450
266.536865375
266.536902087
266.536998462
266.537046650
266.537081950
266.537103162
266.537113525
266.537114825
266.537131837
266.537227562
266.537280875
266.537281862
266.537292013
266.537295775
266.537339900
266.537352000
266.537370038
266.537451700
266.537457025
266.537508838
266.537508975
266.537558488
266.537584713
266.537618575
266.537625575
266.537644900
266.537655238
266.537810350
266.537848662
266.537851525
266.537941612
266.537943488
266.537960725
266.538074850
266.538332125
266.538396288
266.538420537
266.538630150
266.538757200
266.538788313
266.538951650
266.538972287
266.538983938
266.538984738
266.539157275
266.539183700
266.539301663
266.539305188
266.539349375
266.539571525
266.539656887
266.539682538
266.539836163
266.539920775
266.540012312
266.540103962
266.540141025
266.540148050
266.540176350
266.540226813
266.540322712
266.540325550
266.540359425
266.540369437
266.540369525
266.540408263
266.540535438
266.540570875
266.540573962
266.540580187
266.540637225
266.540639288
266.540716075
266.540788125
266.540924675
266.540963625
266.541023525
266.541088862
266.541181713
266.541195263
266.541198237
266.541333575
266.541359675
266.541425400
266.541439400
266.541497962
266.541508738
266.541527825
266.541578175
266.541706450
266.541748912
266.541850263
266.541896725
266.542219662
266.542274562
266.542303087
266.542377138
266.542385538
266.542579550
266.542671988
266.542752538
266.542775600
266.542819950
266.542841975
266.542846650
266.542923013
266.542928150
266.542963962
266.542981512
266.543017912
266.543041738
266.543102050
266.543117675
266.543224712
266.543246362
266.543268250
266.543283288
266.543480475
266.543610375
266.543625888
266.543662750
266.543670562
266.543735287
266.543755925
266.543778462
266.543874712
266.543986038
266.544070313
266.544131250
266.544136213
266.544266425
266.544287525
266.544301575
266.544346238
266.544421725
266.544452675
266.544453912
266.544457862
266.544635825
266.544688425
266.544781350
266.544805875
266.544872875
266.544972975
266.544975463
266.545117887
266.545171325
266.545204862
266.545287762
266.545302162
266.545365387
266.545367450
266.545393725
266.545422137
266.545439687
266.545457913
266.545465638
266.545498662
266.545502437
266.545543763
266.545589162
266.545729138
266.545733650
266.545807950
266.545824450
266.545967350
266.546101313
266.546140975
266.546294425
266.546346475
266.546359188
266.546479100
266.546479200
266.546490625
266.546507050
266.546516838
266.546518737
266.546737075
266.546769025
266.546884112
266.546896250
266.546905812
266.546977938
266.546989662
266.547082488
266.547157050
266.547166200
266.547252750
266.547351312
266.547376475
266.547395162
266.547398650
266.547434937
266.547446650
266.547473613
266.547508213
266.547515425
266.547587850
266.547724412
266.547734525
266.547813350
266.547831963
266.548105188
266.548134887
266.548288137
266.548288238
266.548312813
266.548322788
266.548446900
266.548450450
266.548453750
266.548494137
266.548501350
266.548602263
266.548602350
266.548605087
266.548663700
266.548855350
266.548905850
266.549135213
266.549152750
266.549163513
266.549163600
266.549189075
266.549241413
266.549263338
266.549292138
266.549521637
266.549541675
266.549551625
266.549607013
266.549629412
266.549658487
266.549703975
266.549733575
266.549758863
266.549849713
266.549868225
266.549885512
266.549890050
266.549933975
266.549991138
266.550038550
266.550043075
266.550056075
266.550113413
266.550189650
266.550372300
266.550382175
266.550470100
266.550501312
266.550501475
266.550559175
266.550565550
266.550684100
266.550776088
266.550791362
266.550805137
266.550856600
266.550907550
266.551086012
266.551129250
266.551130300
266.551222175
266.551257013
266.551365750
266.551408238
266.552012713
266.552017412
266.552036713
266.552075613
266.552089700
266.552216988
266.552240262
266.552243650
266.552262163
266.552262475
266.552295350
266.552303087
266.552404400
266.552404650
266.552456688
266.552539562
266.552568862
266.552706450
266.553061562
266.553061750
266.553075412
266.553232600
266.553254288
266.553456288
266.553559975
266.553661112
266.553705750
266.553754975
266.553806388
266.553812887
266.553812988
266.553857725
266.553913775
266.553994638
266.553998912
266.554000300
266.554105162
266.554186688
266.554331975
266.554365675
266.554462437
266.554467975
266.554558663
266.554563588
266.554780625
266.554815637
266.554995025
266.555001400
266.555026675
266.555084038
266.555149987
266.555150987
266.555283625
266.555349150
266.555380813
266.555515487
266.555532950
266.555538300
266.555546525
266.555606338
266.555690200
266.555870037
266.555901650
266.555976812
266.556043825
266.556061488
266.556077275
266.556140187
266.556241275
266.556313475
266.556355300
266.556408713
266.556472312
266.556600662
266.556747425
266.556751000
266.556758287
266.556813112
266.556896413
266.556903475
266.557079000
266.557092425
266.557181800
266.557184113
266.557290562
266.557367150
266.557419025
266.557526612
266.557583800
266.557633712
266.557771988
266.557776863
266.557788850
266.557794887
266.557795563
266.557798675
266.557817725
266.557839538
266.557903300
266.557939813
266.557973338
266.558007163
266.558052537
266.558125062
266.558285125
266.558320013
266.558419412
266.558419725
266.558483438
266.558503888
266.558662050
266.558681650
266.558685137
266.558691075
266.558991600
266.559022787
266.559062000
266.559179337
266.559180100
266.559187700
266.559319238
266.559351600
266.559390463
266.559413375
266.559413463
266.559446700
266.559456087
266.559508925
266.559530462
266.559546550
266.559559925
266.559602563
266.559691425
266.559697850
266.559781275
266.559784013
266.559799162
266.559828962
266.559995275
266.560017888
266.560072450
266.560189725
266.560192425
266.560206250
266.560206338
266.560302412
266.560327513
266.560453200
266.560728812
266.560747300
266.560766325
266.560779837
266.560810212
266.560822388
266.560822700
266.560847438
266.560878437
266.560897250
266.561038288
266.561054763
266.561059900
266.561098763
266.561205337
266.561223737
266.561422037
266.561424575
266.561451375
266.561451525
266.561468775
266.561500000
266.561530025
266.561555288
266.561555400
266.561666500
266.561761262
266.561859450
266.561919312
266.561949187
266.561987600
266.561999487
266.562008375
266.562008687
266.562025350
266.562064613
266.562079037
266.562102037
266.562124525
266.562171600
266.562209650
266.562240075
266.562251887
266.562295113
266.562295300
266.562318150
266.562342913
266.562352187
266.562373713
266.562395400
266.562437087
266.562510325
266.562556650
266.562614875
266.562691912
266.562751863
266.562798488
266.562830775
266.562872212
266.562938588
266.563004987
266.563135638
266.563238975
266.563247213
266.563266125
266.563347275
266.563354963
266.563437437
266.563443900
266.563453425
266.563459438
266.563563413
266.563580525
266.563646113
266.563757850
266.563766575
266.563769412
266.563837800
266.563883175
266.563926387
266.564010512
266.564049087
266.564251838
266.564266713
266.564303025
266.564348825
266.564492000
266.564532612
266.564549688
266.564582487
266.564601987
266.564675250
266.564678712
266.564817500
266.564928662
266.564961837
266.564986175
266.564991513
266.565060850
266.565116913
266.565126975
266.565144863
266.565148487
266.565185162
266.565213562
266.565272387
266.565285700
266.565313188
266.565323625
266.565324400
266.565371650
266.565390750
266.565492662
266.565492750
266.565505888
266.565640825
266.565644613
266.565668450
266.565725625
266.565775013
266.565876887
266.565889625
266.566126075
266.566149300
266.566183175
266.566327350
266.566386125
266.566393750
266.566407025
266.566413100
266.566443863
266.566444112
266.566476750
266.566505087
266.566582325
266.566619063
266.566659425
266.566675775
266.566739950
266.566870825
266.566892100
266.566938162
266.566962825
266.566988450
266.567009350
266.567135675
266.567152125
266.567319362
266.567320525
266.567381125
266.567471750
266.567506187
266.567517937
266.567571288
266.567604562
266.567610437
266.567624875
266.567651250
266.567684462
266.567721463
266.567733325
266.567733475
266.567741950
266.567794175
266.567795438
266.567799875
266.567857862
266.568024762
266.568086462
266.568086850
266.568135600
266.568356338
266.568389062
266.568398375
266.568417988
266.568442237
266.568504075
266.568640725
266.568737688
266.568856663
266.569003437
266.569067000
266.569088775
266.569121437
266.569186237
266.569201837
266.569213450
266.569230350
266.569231925
266.569257600
266.569346988
266.569347962
266.569350875
266.569481162
266.569508900
266.569528112
266.569635125
266.569672400
266.569904463
266.569937400
266.569966738
266.569976300
266.570258425
266.570288162
266.570442463
266.570481938
266.570494800
266.570560075
266.570574463
266.570770887
266.570800350
266.570852050
266.570948837
266.571102713
266.571204075
266.571309100
266.571363163
266.571390500
266.571530162
266.571539363
266.571575737
266.571578713
266.571592350
266.571658375
266.571675950
266.571718500
266.571753275
266.571770625
266.571773862
266.571875888
266.572033462
266.572237850
266.572316638
266.572316800
266.572381900
266.572421475
266.572431638
266.572448275
266.572572337
266.572576475
266.572576588
266.572596325
266.572790887
266.572878787
266.572918463
266.572948175
266.573026538
266.573094025
266.573094150
266.573117062
266.573133887
266.573307225
266.573378913
266.573413263
266.573433088
266.573504400
266.573593663
266.573624475
266.573630400
266.573651175
266.573752263
266.573815375
266.573900387
266.573909587
266.573934263
266.573984838
266.574019038
266.574046813
266.574085050
266.574086400
266.574108163
266.574163188
266.574163275
266.574170638
266.574580725
266.574589325
266.574609200
266.574623513
266.574705675
266.574781575
266.574868050
266.574875888
266.575010700
266.575082737
266.575238437
266.575259038
266.575261800
266.575268175
266.575281800
266.575323750
266.575401962
266.575408200
266.575495037
266.575578950
266.575695788
266.575697413
266.575728762
266.575775575
266.575803175
266.575845813
266.575846937
266.575855900
266.575885200
266.575951938
266.575997938
266.576069825
266.576182012
266.576216938
266.576228313
266.576228425
266.576238863
266.576324725
266.576402212
266.576421487
266.576423750
266.576504113
266.576584725
266.576607225
266.576614800
266.576688900
266.576723975
266.576724062
266.576751638
266.576870863
266.576911788
266.576911950
266.576959612
266.576983513
266.577054825
266.577075800
266.577230475
266.577230563
266.577248625
266.577251462
266.577300412
266.577339188
266.577340300
266.577348487
266.577350950
266.577403162
266.577415425
266.577415900
266.577456700
266.577463337
266.577494462
266.577511888
266.577606650
266.577617375
266.577791200
266.577801487
266.577962100
266.577978212
266.577982100
266.577991250
266.578037225
266.578102725
266.578106363
266.578164587
266.578172000
266.578181475
266.578215138
266.578221638
266.578228550
266.578230200
266.578230287
266.578347737
266.578391550
266.578638137
266.578752313
266.578795625
266.578816212
266.578850863
266.578912887
266.578933275
266.578942112
266.578962025
266.579037975
266.579040813
266.579100887
266.579127663
266.579233700
266.579242362
266.579268913
266.579280812
266.579310888
266.579345125
266.579448375
266.579474638
266.579514250
266.579567000
266.579606212
266.579619138
266.579654675
266.579656563
266.579694337
266.579694437
266.579737450
266.579877763
266.579878763
266.579910987
266.580090887
266.580159375
266.580213362
266.580300762
266.580351150
266.580365837
266.580385837
266.580390600
266.580495713
266.580541213
266.580543500
266.580593762
266.580638300
266.580664300
266.580689250
266.580824963
266.580874475
266.580897488
266.580909013
266.580955775
266.580969350
266.580983087
266.580991138
266.581064000
266.581066062
266.581164225
266.581169037
266.581172375
266.581240575
266.581247538
266.581250937
266.581256725
266.581281325
266.581334550
266.581353987
266.581376487
266.581459763
266.581525437
266.581639237
266.581663112
266.581679475
266.581887087
266.581887812
266.581907550
266.581956288
266.582076475
266.582090375
266.582103388
266.582161537
266.582183850
266.582335587
266.582361550
266.582376575
266.582448763
266.582583000
266.582645825
266.582671475
266.582677875
266.582691250
266.582691350
266.582784162
266.582791387
266.582809900
266.582904088
266.582938587
266.583049025
266.583069975
266.583155725
266.583224725
266.583227538
266.583260812
266.583324113
266.583368212
266.583530150
266.583599537
266.583606450
266.583614212
266.583632912
266.583775362
266.583782525
266.583789275
266.583849800
266.583877250
266.583901062
266.584001925
266.584003125
266.584176388
266.584237250
266.584367088
266.584412575
266.584445562
266.584524550
266.584529713
266.584599088
266.584638750
266.584682475
266.584758375
266.584769650
266.584819325
266.584868075
266.584876787
266.584889562
266.584895337
266.584904675
266.584912313
266.584940975
266.584943750
266.584973450
266.585057038
266.585077813
266.585201750
266.585332563
266.585387925
266.585421225
266.585429337
266.585440100
266.585524437
266.585539537
266.585555375
266.585587388
266.585601200
266.585650913
266.585699900
266.585847862
266.585866375
266.585916462
266.585972313
266.585978662
266.586057575
266.586080125
266.586121962
266.586159775
266.586458925
266.586541212
266.586607875
266.586636988
266.586637100
266.586639112
266.586661863
266.586682288
266.586724725
266.586750938
266.586760388
266.586792587
266.586855113
266.586912788
266.586915537
266.586942787
266.586949287
266.586993937
266.587019075
266.587026700
266.587033300
266.587049387
266.587061875
266.587150587
266.587151600
266.587170712
266.587194662
266.587222713
266.587369762
266.587394862
266.587394963
266.587617100
266.587632925
266.587670750
266.587698525
266.587705450
266.587787700
266.587787788
266.587816800
266.587847062
266.587960012
266.587982338
266.587998262
266.588331800
266.588382825
266.588468938
266.588597150
266.588603475
266.588673025
266.588731800
266.588783687
266.588786075
266.588813412
266.588969688
266.588993525
266.589059163
266.589135887
266.589301275
266.589392875
266.589438025
266.589578287
266.589607563
266.589642637
266.589671137
266.589744375
266.589776950
266.589785237
266.589874875
266.590009838
266.590100413
266.590153788
266.590318362
266.590379887
266.590409500
266.590461662
266.590537713
266.590576063
266.590585925
266.590616300
266.590627050
266.590799188
266.590817487
266.590864625
266.590874750
266.590876063
266.590883500
266.590960175
266.590984263
266.591061212
266.591125487
266.591157825
266.591166525
266.591226900
266.591243888
266.591266212
266.591369988
266.591374225
266.591402050
266.591456400
266.591463938
266.591488287
266.591496287
266.591507537
266.591584562
266.591597612
266.591639713
266.591700587
266.591708475
266.591777425
266.591790812
266.591844163
266.592013425
266.592077300
266.592106325
266.592119025
266.592126263
266.592161637
266.592169875
266.592204550
266.592255513
266.592314450
266.592314537
266.592318788
266.592486988
266.592522612
266.592522712
266.592527725
266.592582700
266.592625587
266.592728900
266.592782500
266.592808325
266.592847175
266.592877713
266.592951025
266.592978137
266.592987175
266.592987263
266.593047413
266.593058962
266.593147013
266.593147975
266.593157588
266.593168800
266.593207913
266.593219313
266.593225300
266.593254937
266.593315512
266.593324625
266.593340463
266.593342700
266.593386350
266.593399987
266.593453225
266.593457000
266.593468912
266.593504063
266.593530013
266.593564075
266.593579462
266.593612137
266.593612538
266.593727600
266.593752450
266.593768988
266.593784750
266.593849425
266.593849500
266.593883137
266.593883388
266.593884988
266.593885587
266.594011987
266.594106375
266.594145725
266.594147375
266.594179925
266.594240625
266.594387488
266.594442425
266.594449825
266.594480300
266.594508250
266.594529000
266.594530937
266.594542988
266.594554062
266.594575038
266.594583587
266.594621763
266.594621837
266.594657600
266.594657837
266.594691662
266.594692338
266.594727800
266.594757388
266.594787338
266.594787525
266.594791100
266.594793612
266.594797088
266.594806425
266.594823912
266.594920050
266.594936538
266.595032275
266.595038625
266.595045863
266.595059675
266.595073225
266.595136888
266.595195575
266.595212100
266.595252625
266.595272712
266.595282600
266.595300737
266.595354225
266.595360738
266.595376075
266.595416312
266.595422950
266.595434338
266.595457937
266.595496187
266.595509237
266.595518987
266.595559425
266.595583088
266.595583725
266.595602938
266.595660488
266.595708525
266.595711413
266.595744262
266.595802087
266.595808900
266.595849775
266.595948300
266.595982012
266.595994362
266.596060787
266.596146637
266.596264825
266.596279687
266.596281000
266.596323612
266.596365737
266.596367687
266.596390575
266.596543625
266.596550550
266.596572775
266.596582400
266.596583237
266.596596912
266.596602625
266.596620637
266.596703375
266.596713362
266.596732238
266.596822825
266.596831375
266.596832175
266.596832325
266.596928988
266.596944325
266.596947400
266.596970737
266.596985738
266.596991625
266.597015188
266.597092400
266.597110187
266.597173650
266.597191937
266.597196413
266.597225775
266.597251037
266.597292375
266.597298075
266.597324313
266.597346625
266.597370413
266.597390075
266.597420050
266.597466925
266.597496025
266.597513363
266.597544775
266.597548100
266.597621887
266.597728313
266.597740575
266.597768987
266.597777375
266.597799050
266.597830375
266.597836775
266.597840163
266.597859313
266.597866925
266.597872012
266.597873063
266.597882050
266.597904212
266.597906875
266.597907325
266.597919200
266.597931675
266.597938338
266.597944237
266.597963237
266.597974425
266.597992637
266.598062513
266.598137825
266.598168762
266.598204488
266.598206925
266.598211525
266.598214900
266.598227512
266.598228250
266.598241600
266.598259387
266.598295000
266.598321900
266.598385675
266.598397975
266.598398062
266.598432050
266.598435713
266.598459550
266.598475312
266.598496937
266.598497988
266.598530337
266.598533738
266.598535938
266.598550612
266.598578462
266.598623250
266.598684900
266.598687488
266.598708500
266.598710400
266.598750250
266.598763550
266.598775037
266.598796687
266.598841425
266.598843063
266.598843537
266.598847275
266.598879913
266.598928287
266.598928362
266.598931575
266.598943325
266.598952437
266.598953275
266.598962025
266.598993263
266.599020587
266.599072325
266.599105338
266.599165463
266.599175700
266.599183612
266.599192850
266.599196587
266.599213650
266.599225875
266.599234275
266.599245050
266.599291175
266.599392438
266.599398087
266.599418263
266.599420662
266.599469250
266.599560037
266.599562612
266.599572212
266.599580812
266.599592550
266.599615525
266.599670875
266.599671563
266.599676938
266.599678488
266.599737375
266.599770850
266.599787075
266.599846550
266.599909575
266.599930275
266.599948187
266.599964125
266.599971638
266.600031900
266.600111738
266.600113262
266.600118050
266.600130400
266.600200137
266.600203850
266.600209338
266.600263337
266.600280175
266.600319450
266.600343862
266.600347812
266.600353500
266.600398275
266.600453062
266.600526625
266.600586850
266.600586950
266.600591550
266.600592975
266.600618475
266.600691938
266.600708400
266.600715912
266.600792338
266.600809112
266.600809200
266.600829625
266.600838300
266.600895262
266.601101588
266.601120337
266.601132375
266.601177312
266.601224887
266.601231975
266.601274013
266.601367837
266.601436462
266.601451587
266.601473275
266.601495962
266.601521713
266.601567588
266.601581062
266.601581162
266.601587700
266.601589913
266.601609225
266.601614450
266.601620738
266.601649812
266.601662925
266.601668912
266.601671862
266.601685525
266.601734075
266.601758900
266.601769850
266.601770050
266.601772262
266.601789500
266.601809563
266.601838825
266.601844500
266.601856375
266.601881387
266.601883237
266.601900350
266.601904338
266.601957825
266.601972000
266.601976288
266.602027437
266.602029463
266.602033538
266.602043275
266.602056975
266.602251337
266.602317100
266.602318425
266.602324825
266.602353662
266.602356975
266.602383562
266.602421063
266.602448475
266.602556338
266.602564775
266.602564863
266.602569062
266.602592675
266.602660587
266.602703275
266.602705550
266.602751838
266.602772137
266.602773425
266.602802150
266.602806750
266.602846125
266.602861100
266.602880025
266.602883188
266.602890475
266.602892750
266.602895563
266.602920363
266.602921638
266.602921725
266.602942262
266.602949212
266.602961087
266.602989863
266.602990600
266.602995375
266.603030662
266.603039862
266.603059388
266.603090600
266.603098750
266.603124037
266.603161812
266.603167088
266.603169687
266.603195000
266.603195088
266.603213887
266.603231988
266.603233762
266.603247662
266.603248087
266.603299475
266.603311575
266.603335250
266.603338475
266.603343025
266.603351950
266.603389462
266.603390312
266.603405137
266.603405550
266.603418425
266.603436262
266.603513525
266.603520025
266.603531062
266.603539700
266.603544025
266.603593800
266.603599200
266.603611213
266.603614275
266.603618663
266.603621775
266.603637500
266.603647475
266.603708800
266.603708925
266.603724750
266.603738813
266.603739362
266.603739750
266.603750675
266.603756962
266.603767250
266.603776887
266.603779388
266.603789925
266.603824800
266.603833725
266.603836287
266.603852175
266.603928688
266.603941562
266.603950737
266.603978063
266.604052750
266.604067262
266.604080775
266.604173463
266.604187825
266.604198375
266.604318050
266.604350725
266.604367675
266.604384050
266.604389363
266.604390475
266.604413050
266.604417362
266.604421613
266.604426425
266.604441300
266.604452850
266.604455388
266.604470288
266.604473650
266.604503113
266.604503950
266.604504637
266.604504900
266.604507125
266.604518138
266.604540138
266.604544675
266.604556825
266.604572700
266.604582350
266.604600675
266.604610075
266.604643675
266.604653925
266.604717850
266.604823413
266.604823562
266.604825800
266.604835037
266.604843650
266.604847362
266.604850812
266.604852875
266.604852962
266.604855638
266.604905300
266.605038250
266.605042075
266.605095287
266.605106950
266.605113000
266.605119925
266.605129687
266.605135487
266.605160325
266.605170950
266.605174938
266.605179900
266.605182650
266.605220750
266.605225763
266.605229937
266.605234300
266.605294400
266.605334863
266.605363437
266.605388375
266.605389825
266.605420650
266.605471975
266.605563837
266.605564212
266.605627850
266.605650800
266.605650888
266.605652175
266.605660688
266.605683437
266.605684225
266.605689050
266.605722800
266.605741350
266.605757825
266.605780450
266.605811300
266.605821150
266.605864887
266.605888838
266.605891650
266.605936138
266.605937063
266.605953038
266.605964275
266.605968862
266.605977563
266.605984837
266.605997800
266.606011375
266.606014925
266.606046925
266.606051225
266.606055337
266.606062988
266.606120875
266.606152175
266.606163412
266.606268025
266.606304837
266.606311850
266.606324125
266.606326538
266.606359575
266.606364612
266.606384488
266.606398738
266.606403400
266.606421000
266.606431762
266.606440800
266.606441150
266.606466700
266.606466913
266.606480187
266.606489862
266.606490787
266.606493450
266.606514775
266.606562900
266.606582825
266.606591550
266.606604750
266.606605675
266.606624988
266.606627925
266.606633438
266.606643325
266.606652913
266.606659187
266.606673787
266.606692625
266.606693862
266.606705112
266.606721812
266.606726325
266.606733850
266.606751687
266.606770825
266.606805250
266.606817962
266.606837325
266.606845575
266.606848375
266.606866163
266.606875988
266.606876275
266.606877075
266.606905950
266.606952438
266.606967213
266.607068837
266.607072775
266.607073675
266.607106488
266.607120675
266.607144250
266.607173563
266.607175488
266.607184650
266.607210900
266.607224112
266.607241237
266.607264788
266.607277287
266.607280212
266.607315325
266.607342412
266.607345763
266.607353750
266.607366675
266.607368688
266.607373650
266.607388913
266.607392950
266.607412825
266.607418125
266.607426450
266.607475900
266.607495463
266.607520663
266.607541750
266.607554975
266.607574950
266.607575300
266.607582462
266.607582600
266.607583037
266.607611163
266.607612487
266.607613813
266.607613900
266.607616550
266.607634412
266.607646288
266.607672925
266.607688850
266.607720875
266.607722675
266.607724888
266.607727725
266.607741687
266.607744238
266.607752838
266.607753700
266.607762612
266.607768862
266.607770463
266.607778425
266.607781650
266.607786275
266.607788438
266.607789775
266.607796050
266.607805788
266.607818150
266.607887887
266.607902712
266.607933012
266.607948062
266.607948150
266.607953950
266.607975000
266.607985213
266.607991463
266.608008138
266.608008250
266.608100825
266.608128513
266.608138413
266.608138713
266.608170850
266.608171675
266.608196137
266.608213612
266.608224012
266.608237050
266.608239225
266.608241025
266.608242088
266.608306888
266.608309000
266.608311888
266.608324387
266.608338750
266.608359750
266.608365387
266.608377650
266.608381287
266.608419675
266.608419875
266.608465337
266.608465588
266.608466050
266.608480200
266.608501213
266.608516137
266.608532250
266.608554762
266.608564538
266.608565725
266.608568263
266.608575987
266.608589925
266.608661625
266.608674137
266.608685025
266.608701200
266.608702125
266.608710337
266.608711925
266.608789662
266.608790275
266.608797375
266.608812263
266.608812613
266.608813937
266.608815087
266.608836537
266.608839812
266.608860450
266.608894800
266.608932225
266.608945250
266.609008512
266.609023850
266.609045075
266.609046825
266.609048575
266.609055350
266.609055650
266.609060400
266.609089350
266.609099463
266.609104325
266.609142137
266.609153788
266.609198138
266.609198887
266.609198962
266.609216338
266.609225788
266.609233925
266.609235325
266.609250612
266.609271750
266.609276738
266.609277163
266.609291638
266.609300437
266.609310713
266.609316487
266.609323825
266.609343837
266.609352600
266.609353425
266.609363163
266.609379838
266.609387762
266.609395225
266.609422763
266.609427975
266.609431200
266.609442050
266.609453875
266.609454525
266.609471687
266.609488475
266.609544438
266.609568013
266.609610650
266.609620875
266.609640400
266.609642075
266.609654288
266.609660038
266.609695025
266.609709250
266.609712775
266.609724700
266.609739537
266.609764250
266.609850838
266.609852288
266.609857450
266.609901550
266.609904813
266.609934250
266.609956925
266.610007675
266.610065262
266.610076363
266.610136375
266.610264363
266.610295587
266.610372612
266.610381987
266.610409012
266.610429862
266.610452675
266.610455913
266.610471712
266.610496062
266.610501587
266.610510513
266.610517137
266.610586963
266.610588550
266.610599638
266.610616612
266.610623650
266.610642013
266.610651912
266.610655563
266.610657050
266.610675375
266.610675850
266.610682887
266.610700563
266.610754100
266.610754638
266.610776725
266.610800663
266.610802487
266.610828062
266.610829100
266.610835838
266.610840587
266.610843850
266.610851850
266.610886662
266.610892663
266.610893813
266.610897700
266.610914850
266.610915037
266.610929038
266.610937325
266.610943450
266.610976400
266.610980700
266.610981213
266.610988150
266.610997512
266.611012000
266.611013787
266.611013950
266.611027638
266.611028250
266.611086613
266.611092262
266.611102012
266.611139075
266.611140813
266.611143925
266.611155800
266.611165550
266.611173212
266.611173575
266.611182400
266.611188463
266.611220000
266.611249550
266.611251500
266.611308737
266.611322062
266.611324350
266.611327650
266.611327787
266.611333038
266.611336437
266.611345250
266.611375038
266.611413513
266.611419188
266.611434788
266.611448525
266.611450150
266.611477738
266.611482950
266.611483075
266.611483513
266.611492713
266.611492862
266.611500000
266.611536525
266.611608075
266.611628225
266.611633725
266.611648962
266.611651850
266.611656275
266.611667425
266.611675650
266.611720737
266.611727813
266.611743375
266.611757650
266.611770687
266.611783800
266.611786087
266.611799350
266.611801950
266.611802038
266.611804838
266.611806862
266.611807825
266.611809200
266.611814250
266.611818112
266.611836387
266.611867987
266.611976975
266.611982025
266.612012025
266.612021938
266.612026012
266.612035900
266.612059037
266.612067325
266.612080512
266.612090937
266.612091025
266.612106088
266.612162738
266.612163637
266.612235413
266.612263725
266.612264537
266.612270987
266.612289713
266.612296600
266.612296688
266.612340500
266.612350275
266.612350713
266.612369300
266.612399775
266.612404575
266.612419725
266.612423513
266.612424713
266.612427163
266.612430200
266.612458550
266.612462537
266.612484500
266.612484725
266.612503387
266.612520813
266.612524237
266.612526737
266.612527188
266.612562588
266.612574063
266.612584950
266.612617400
266.612637338
266.612642275
266.612648350
266.612650025
266.612650537
266.612737962
266.612771700
266.612784663
266.612811463
266.612846425
266.612886212
266.612938825
266.612959037
266.612960475
266.612967013
266.612977425
266.612996038
266.613000263
266.613004087
266.613037775
266.613049025
266.613049138
266.613071525
266.613072788
266.613087000
266.613104688
266.613127588
266.613142075
266.613167150
266.613193287
266.613198250
266.613208925
266.613235412
266.613326600
266.613345962
266.613346687
266.613349863
266.613386112
266.613397313
266.613409563
266.613459513
266.613460650
266.613462062
266.613488450
266.613496650
266.613517913
266.613543288
266.613560750
266.613571325
266.613616163
266.613670900
266.613693338
266.613793875
266.613796575
266.613805338
266.613831300
266.613897737
266.613901925
266.613906938
266.613908788
266.613915825
266.613965838
266.614004787
266.614024200
266.614041450
266.614056700
266.614069588
266.614077375
266.614120487
266.614130650
266.614142900
266.614144625
266.614156225
266.614185800
266.614186512
266.614197400
266.614202213
266.614209412
266.614213763
266.614218350
266.614230987
266.614235825
266.614236688
266.614239937
266.614251562
266.614253325
266.614253500
266.614257287
266.614257550
266.614260937
266.614263188
266.614263475
266.614281925
266.614292150
266.614301313
266.614303913
266.614306763
266.614320225
266.614345725
266.614347075
266.614355288
266.614380875
266.614429562
266.614439988
266.614440075
266.614442775
266.614452537
266.614495950
266.614496187
266.614518163
266.614518350
266.614535762
266.614546663
266.614558675
266.614585300
266.614585600
266.614588837
266.614600688
266.614606887
266.614608175
266.614626312
266.614634163
266.614645650
266.614647900
266.614657225
266.614687200
266.614690350
266.614693100
266.614703862
266.614716575
266.614721687
266.614721912
266.614726463
266.614727250
266.614727688
266.614731725
266.614735737
266.614747825
266.614758750
266.614759350
266.614769212
266.614776825
266.614776963
266.614781338
266.614790837
266.614798737
266.614798838
266.614813837
266.614819600
266.614819737
266.614825450
266.614836625
266.614838725
266.614847462
266.614876150
266.614879975
266.614883888
266.614894875
266.614932813
266.614934675
266.614935638
266.614937375
266.614946238
266.614952937
266.614957613
266.614959213
266.614960275
266.614970675
266.614983188
266.614993775
266.614994163
266.615007750
266.615018700
266.615031988
266.615034687
266.615042175
266.615050387
266.615050900
266.615060787
266.615062987
266.615071662
266.615077013
266.615078750
266.615078863
266.615079387
266.615086100
266.615092162
266.615092725
266.615110963
266.615113437
266.615119213
266.615121563
266.615122575
266.615124563
266.615125537
266.615130712
266.615142938
266.615162850
266.615188625
266.615189425
266.615193462
266.615196625
266.615199888
266.615204300
266.615211575
266.615214563
266.615214962
266.615215400
266.615224838
266.615227188
266.615228425
266.615236150
266.615239687
266.615253087
266.615253250
266.615279725
266.615281438
266.615284438
266.615286337
266.615287487
266.615294125
266.615297312
266.615300550
266.615304213
266.615304350
266.615304700
266.615334250
266.615336188
266.615342138
266.615350925
266.615373912
266.615406975
266.615407125
266.615407712
266.615413237
266.615414262
266.615432037
266.615447725
266.615463288
266.615533813
266.615557825
266.615574938
266.615598975
266.615600513
266.615630688
266.615642088
266.615667850
266.615670650
266.615671963
266.615679113
266.615684588
266.615706225
266.615708962
266.615712687
266.615716525
266.615719113
266.615730663
266.615731750
266.615744787
266.615745162
266.615764862
266.615824450
266.615828075
266.615843800
266.615846775
266.615877050
266.615898625
266.615917900
266.615919150
266.615924787
266.615930275
266.615939125
266.615941675
266.615948212
266.615951150
266.615963350
266.615991563
266.616001100
266.616013787
266.616015413
266.616021762
266.616029438
266.616036225
266.616040413
266.616041338
266.616044387
266.616044662
266.616044850
266.616046112
266.616055463
266.616064437
266.616087363
266.616102075
266.616110687
266.616132350
266.616135675
266.616143075
266.616156650
266.616157325
266.616175675
266.616181638
266.616185337
266.616199312
266.616213850
266.616219875
266.616230888
266.616240613
266.616243688
266.616259450
266.616300725
266.616303263
266.616345938
266.616356188
266.616359837
266.616362550
266.616369212
266.616370600
266.616371400
266.616379887
266.616393538
266.616414013
266.616414800
266.616415325
266.616419463
266.616441562
266.616470988
266.616477525
266.616478313
266.616485913
266.616486000
266.616486175
266.616489087
266.616497213
266.616505038
266.616505750
266.616508562
266.616534662
266.616536288
266.616542738
266.616561037
266.616561300
266.616562612
266.616563150
266.616572013
266.616573175
266.616573700
266.616574300
266.616581713
266.616602213
266.616602563
266.616603063
266.616610238
266.616611412
266.616617163
266.616626975
266.616639300
266.616644625
266.616645988
266.616648000
266.616649913
266.616654575
266.616657150
266.616658487
266.616660925
266.616661163
266.616666975
266.616672363
266.616679037
266.616689512
266.616692638
266.616703788
266.616710500
266.616723612
266.616725125
266.616749900
266.616759950
266.616760850
266.616763250
266.616763950
266.616778350
266.616786587
266.616787675
266.616791100
266.616802637
266.616808875
266.616819775
266.616819862
266.616824400
266.616824925
266.616825012
266.616836950
266.616840925
266.616841975
266.616849312
266.616861100
266.616867163
266.616875150
266.616892212
266.616892587
266.616896413
266.616896575
266.616896688
266.616903013
266.616909725
266.616918087
266.616943900
266.616944438
266.616945250
266.616954388
266.616957375
266.616958613
266.616961575
266.616964237
266.616965050
266.616969900
266.616983975
266.617002125
266.617006512
266.617009850
266.617020313
266.617022225
266.617024287
266.617026475
266.617032825
266.617045663
266.617051763
266.617059800
266.617066525
266.617094662
266.617103237
266.617105150
266.617108212
266.617108300
266.617108388
266.617111500
266.617118862
266.617147338
266.617153912
266.617161775
266.617162012
266.617162338
266.617181838
266.617181937
266.617185025
266.617196863
266.617201187
266.617206275
266.617206413
266.617217262
266.617222062
266.617236775
266.617263650
266.617281112
266.617306225
266.617310888
266.617314437
266.617317650
266.617360512
266.617368038
266.617389675
266.617414512
266.617425562
266.617430225
266.617430400
266.617447212
266.617453525
266.617453650
266.617474500
266.617476250
266.617479425
266.617496550
266.617496637
266.617499450
266.617509687
266.617515137
266.617517600
266.617528625
266.617534325
266.617548213
266.617559425
266.617567450
266.617571213
266.617579650
266.617582363
266.617588388
266.617591188
266.617595363
266.617598650
266.617600575
266.617623788
266.617657125
266.617666425
266.617672450
266.617698463
266.617715813
266.617729087
266.617731587
266.617735350
266.617737425
266.617745862
266.617746025
266.617747925
266.617755438
266.617756825
266.617762487
266.617766463
266.617770312
266.617805525
266.617808813
266.617840512
266.617864425
266.617866275
266.617877562
266.617888788
266.617920100
266.617975613
266.617979975
266.618014163
266.618029762
266.618038712
266.618045450
266.618049938
266.618063012
266.618070488
266.618071812
266.618074175
266.618083838
266.618088500
266.618091400
266.618099112
266.618106100
266.618114288
266.618120425
266.618131538
266.618134312
266.618148313
266.618160262
266.618164325
266.618173388
266.618181875
266.618196062
266.618202488
266.618238400
266.618245038
266.618249138
266.618269900
266.618273013
266.618277513
266.618296750
266.618299912
266.618301487
266.618317213
266.618317525
266.618362425
266.618366588
266.618375362
266.618381613
266.618387625
266.618391250
266.618392100
266.618433037
266.618433775
266.618437100
266.618440137
266.618443725
266.618448350
266.618449788
266.618463212
266.618466425
266.618488725
266.618498988
266.618499075
266.618502262
266.618502350
266.618506862
266.618538662
266.618547425
266.618548738
266.618549725
266.618550450
266.618557925
266.618592175
266.618631838
266.618641388
266.618641550
266.618646625
266.618649025
266.618654763
266.618660775
266.618661487
266.618673488
266.618692625
266.618705288
266.618716362
266.618716550
266.618722063
266.618732862
266.618757212
266.618769375
266.618782300
266.618794800
266.618826750
266.618861950
266.618872463
266.618920713
266.618943138
266.618963900
266.619025663
266.619066438
266.619090250
266.619091075
266.619112350
266.619118313
266.619166988
266.619179313
266.619181212
266.619205075
266.619210100
266.619261462
266.619263887
266.619274637
266.619283188
266.619285200
266.619288575
266.619303188
266.619310213
266.619333788
266.619342675
266.619346737
266.619348563
266.619359037
266.619363325
266.619363475
266.619400837
266.619437787
266.619443013
266.619444375
266.619477512
266.619480925
266.619489050
266.619549025
266.619621850
266.619632975
266.619739125
266.619746575
266.619748113
266.619805938
266.619818862
266.619852450
266.619901863
266.619912737
266.619917537
266.619925200
266.619942238
266.619967650
266.619984900
266.620007288
266.620052138
266.620123450
266.620127150
266.620201888
266.620212663
266.620257550
266.620257638
266.620276438
266.620313637
266.620315675
266.620320325
266.620409338
266.620428450
266.620451413
266.620473338
266.620495350
266.620501375
266.620505100
266.620522975
266.620571950
266.620623862
266.620646100
266.620677838
266.620697113
266.620706663
266.620716300
266.620729075
266.620810025
266.620810425
266.620854925
266.620882413
266.620883975
266.620889700
266.620969763
266.621030775
266.621100325
266.621128362
266.621128725
266.621138738
266.621141975
266.621150400
266.621208137
266.621216688
266.621244175
266.621256362
266.621259662
266.621297663
266.621336412
266.621423537
266.621458275
266.621482113
266.621482575
266.621508812
266.621520537
266.621526425
266.621575900
266.621582400
266.621587075
266.621587200
266.621593950
266.621596800
266.621618100
266.621626625
266.621632625
266.621728175
266.621762050
266.621769225
266.621792500
266.621809537
266.621819663
266.621872937
266.621948400
266.621954813
266.621983625
266.621988138
266.622157137
266.622179425
266.622198187
266.622208838
266.622223088
266.622229050
266.622256850
266.622273775
266.622278675
266.622290313
266.622296050
266.622396088
266.622444863
266.622449862
266.622477638
266.622484800
266.622485337
266.622486675
266.622487475
266.622494937
266.622507175
266.622509150
266.622542963
266.622543525
266.622543712
266.622547850
266.622559562
266.622561388
266.622582800
266.622586287
266.622590988
266.622598262
266.622642588
266.622656887
266.622694000
266.622713300
266.622722200
266.622724263
266.622735925
266.622743487
266.622746275
266.622783987
266.622787875
266.622790850
266.622828038
266.622829425
266.622854475
266.622856550
266.622861025
266.622862325
266.622867462
266.622888550
266.622925525
266.622927712
266.623008500
266.623017463
266.623046938
266.623064338
266.623076637
266.623078825
266.623129600
266.623144000
266.623201600
266.623208438
266.623213050
266.623249575
266.623274713
266.623277062
266.623294600
266.623319200
266.623324175
266.623344475
266.623347650
266.623370262
266.623373250
266.623397862
266.623439738
266.623442937
266.623449438
266.623452162
266.623471850
266.623506500
266.623508000
266.623525900
266.623573262
266.623594300
266.623601388
266.623606587
266.623614925
266.623640525
266.623698775
266.623745250
266.623772663
266.623791788
266.623826087
266.623839438
266.623841013
266.623862388
266.623872787
266.623880625
266.623897688
266.623902713
266.623907987
266.623908375
266.623942162
266.623955025
266.623960162
266.623971213
266.623973425
266.623996588
266.624003113
266.624006825
266.624033188
266.624096950
266.624104063
266.624107638
266.624137925
266.624167763
266.624191725
266.624191925
266.624225038
266.624246212
266.624261013
266.624263350
266.624268250
266.624270400
266.624325263
266.624346862
266.624358112
266.624368625
266.624374213
266.624388550
266.624415950
266.624421050
266.624422425
266.624422500
266.624422863
266.624432825
266.624448412
266.624451538
266.624489288
266.624493400
266.624494100
266.624502587
266.624515363
266.624518787
266.624522963
266.624528975
266.624567125
266.624573550
266.624602100
266.624602375
266.624611062
266.624624412
266.624641113
266.624686913
266.624713925
266.624719875
266.624725062
266.624742538
266.624751237
266.624758075
266.624776263
266.624786163
266.624792925
266.624800662
266.624802213
266.624812500
266.624820550
266.624823525
266.624835075
266.624867413
266.624874888
266.624887737
266.624906862
266.624907188
266.624911475
266.624912950
266.624914375
266.624914462
266.624922013
266.624924412
266.624936400
266.624940825
266.624949550
266.624952137
266.624953488
266.624962325
266.624962412
266.624965262
266.624979437
266.624979537
266.625002625
266.625004000
266.625010837
266.625014100
266.625017913
266.625029312
266.625031175
266.625050162
266.625062538
266.625076037
266.625107313
266.625109425
266.625110137
266.625110225
266.625115575
266.625128987
266.625138950
266.625167837
266.625168037
266.625171225
266.625173188
266.625185288
266.625188675
266.625201275
266.625207338
266.625212100
266.625248675
266.625288963
266.625300675
266.625327650
266.625327912
266.625339263
266.625339537
266.625350187
266.625367363
266.625370788
266.625382325
266.625390962
266.625391050
266.625401950
266.625406012
266.625420188
266.625431788
266.625434975
266.625440175
266.625461562
266.625473613
266.625474563
266.625475887
266.625489088
266.625510500
266.625521812
266.625531700
266.625550612
266.625557625
266.625592237
266.625603075
266.625611838
266.625622450
266.625624613
266.625637438
266.625641500
266.625646375
266.625650712
266.625672162
266.625673550
266.625675125
266.625679550
266.625689487
266.625709250
266.625727050
266.625734500
266.625753863
266.625775575
266.625783787
266.625789675
266.625799450
266.625833250
266.625834025
266.625834400
266.625834988
266.625846525
266.625854550
266.625857475
266.625858162
266.625879900
266.625880763
266.625880925
266.625884563
266.625904050
266.625938000
266.625969850
266.625979212
266.625996438
266.626025025
266.626072825
266.626073113
266.626092000
266.626113800
266.626115825
266.626116562
266.626151387
266.626156513
266.626165625
266.626173012
266.626177200
266.626208313
266.626240625
266.626316600
266.626320900
266.626330188
266.626331587
266.626336288
266.626337313
266.626345287
266.626352725
266.626353675
266.626387313
266.626389825
266.626396113
266.626399975
266.626421237
266.626429963
266.626430337
266.626451600
266.626477062
266.626480963
266.626481113
266.626489687
266.626494175
266.626509675
266.626528725
266.626550000
266.626550087
266.626553038
266.626554725
266.626555437
266.626586300
266.626589337
266.626606250
266.626607325
266.626649050
266.626655187
266.626671737
266.626694850
266.626714425
266.626740850
266.626745787
266.626758200
266.626801975
266.626813600
266.626829175
266.626829300
266.626830175
266.626864775
266.626891075
266.626900775
266.626907987
266.626908137
266.626911400
266.626944213
266.626956038
266.626963863
266.626967050
266.626981862
266.626992175
266.626998025
266.627001425
266.627013663
266.627026188
266.627038287
266.627061137
266.627062888
266.627091150
266.627092425
266.627096863
266.627155325
266.627235175
266.627257762
266.627262562
266.627275063
266.627294937
266.627296025
266.627309613
266.627351337
266.627352375
266.627362512
266.627410662
266.627419650
266.627474275
266.627499000
266.627506025
266.627514025
266.627518613
266.627521362
266.627569687
266.627575925
266.627587650
266.627589812
266.627614737
266.627632887
266.627651163
266.627651538
266.627655362
266.627666813
266.627680200
266.627685812
266.627696412
266.627703288
266.627724913
266.627736762
266.627739075
266.627739275
266.627742475
266.627757487
266.627759100
266.627772825
266.627791050
266.627800325
266.627820150
266.627827487
266.627844337
266.627896550
266.627926250
266.627927475
266.627927575
266.627939325
266.627944987
266.627952237
266.627952725
266.627972300
266.627980025
266.628020900
266.628049450
266.628052487
266.628087075
266.628100400
266.628127025
266.628146275
266.628180138
266.628205725
266.628230175
266.628321163
266.628340462
266.628366525
266.628372725
266.628373750
266.628384750
266.628416862
266.628438900
266.628445550
266.628475163
266.628476625
266.628476762
266.628513350
266.628554100
266.628567288
266.628567400
266.628621212
266.628632025
266.628655063
266.628662163
266.628669000
266.628692213
266.628713050
266.628719488
266.628746163
266.628756463
266.628798450
266.628832962
266.628840088
266.628881337
266.628892475
266.628897300
266.628908588
266.628909850
266.628927288
266.628931562
266.628931825
266.628937137
266.628977113
266.629037525
266.629050413
266.629050500
266.629063388
266.629100662
266.629102250
266.629114400
266.629127812
266.629140087
266.629147325
266.629154963
266.629189263
266.629304687
266.629414275
266.629416138
266.629423600
266.629432225
266.629448525
266.629489438
266.629532550
266.629533262
266.629534138
266.629550312
266.629555612
266.629570775
266.629587775
266.629612937
266.629628125
266.629632025
266.629641400
266.629666638
266.629678487
266.629737112
266.629765013
266.629776687
266.629788212
266.629811000
266.629817325
266.629838525
266.629854825
266.629861325
266.629875850
266.629889138
266.629899937
266.629935387
266.629949900
266.629962100
266.629986375
266.630013188
266.630038362
266.630039975
266.630048662
266.630090150
266.630093387
266.630135638
266.630152062
266.630156300
266.630161913
266.630162000
266.630184812
266.630189150
266.630200662
266.630205600
266.630210062
266.630223925
266.630224413
266.630253775
266.630267437
266.630292237
266.630302412
266.630310225
266.630317275
266.630338200
266.630338338
266.630342200
266.630372362
266.630386387
266.630395188
266.630400062
266.630402162
266.630419750
266.630433750
266.630433863
266.630438438
266.630444625
266.630445150
266.630462187
266.630486675
266.630488600
266.630494000
266.630494087
266.630503400
266.630526412
266.630546725
266.630554075
266.630554900
266.630589900
266.630589988
266.630600375
266.630631413
266.630633138
266.630639975
266.630662125
266.630736750
266.630747700
266.630760175
266.630774750
266.630780950
266.630784775
266.630801613
266.630822350
266.630845775
266.630872838
266.630905450
266.630911975
266.630925075
266.630927138
266.630937100
266.630941613
266.630948462
266.630951450
266.631035300
266.631062812
266.631095163
266.631104162
266.631104563
266.631106225
266.631136163
266.631136538
266.631142800
266.631158400
266.631176325
266.631181550
266.631199513
266.631206688
266.631267800
266.631281213
266.631377537
266.631392913
266.631406575
266.631410725
266.631469612
266.631473687
266.631485537
266.631492163
266.631511375
266.631550350
266.631551750
266.631572488
266.631582700
266.631583537
266.631596300
266.631611287
266.631641312
266.631649063
266.631653200
266.631665525
266.631701525
266.631723325
266.631727712
266.631769975
266.631780537
266.631780675
266.631802850
266.631802938
266.631803387
266.631807837
266.631807925
266.631809600
266.631809775
266.631837263
266.631838975
266.631850037
266.631860350
266.631860738
266.631909812
266.631915213
266.631980775
266.632016350
266.632023375
266.632038513
266.632059600
266.632060575
266.632080412
266.632084500
266.632101125
266.632118087
266.632128813
266.632135237
266.632159913
266.632160725
266.632172475
266.632176038
266.632212762
266.632242562
266.632243838
266.632265012
266.632278612
266.632279762
266.632312825
266.632396487
266.632448550
266.632457350
266.632470625
266.632474625
266.632508425
266.632508762
266.632509137
266.632510813
266.632536137
266.632536250
266.632536388
266.632542000
266.632542500
266.632569037
266.632571912
266.632577738
266.632607875
266.632608688
266.632632488
266.632634125
266.632636812
266.632648512
266.632664412
266.632685825
266.632687000
266.632687250
266.632687813
266.632695250
266.632695450
266.632703650
266.632705700
266.632708912
266.632731387
266.632733600
266.632735100
266.632756700
266.632762562
266.632771037
266.632775850
266.632787200
266.632796988
266.632819088
266.632828100
266.632830675
266.632837312
266.632839675
266.632841812
266.632845075
266.632853338
266.632863450
266.632864400
266.632864638
266.632877388
266.632890500
266.632930513
266.632940637
266.632982337
266.632991113
266.633005275
266.633021000
266.633021075
266.633044387
266.633059100
266.633073813
266.633074088
266.633092513
266.633109913
266.633119725
266.633127937
266.633154925
266.633184337
266.633220812
266.633220900
266.633230750
266.633230850
266.633233487
266.633259488
266.633318112
266.633321125
266.633358325
266.633364212
266.633375075
266.633427438
266.633449325
266.633460012
266.633465525
266.633474350
266.633489050
266.633549900
266.633574263
266.633585138
266.633600275
266.633604187
266.633607262
266.633613400
266.633625688
266.633633438
266.633636700
266.633644975
266.633659550
266.633659650
266.633674037
266.633675050
266.633678037
266.633678225
266.633691312
266.633701062
266.633714537
266.633746650
266.633759413
266.633763850
266.633776338
266.633785975
266.633790238
266.633796300
266.633806450
266.633808225
266.633823712
266.633825012
266.633831088
266.633831612
266.633852950
266.633862163
266.633863925
266.633866825
266.633937087
266.633942775
266.633979587
266.633980838
266.634007250
266.634013175
266.634045575
266.634063350
266.634091825
266.634098775
266.634104225
266.634118113
266.634133800
266.634134575
266.634149238
266.634163625
266.634163725
266.634164150
266.634164250
266.634170738
266.634194700
266.634204313
266.634205587
266.634231925
266.634248437
266.634267750
266.634271950
266.634336463
266.634343675
266.634361538
266.634370625
266.634386137
266.634390300
266.634400275
266.634403375
266.634407350
266.634417863
266.634429275
266.634431212
266.634442037
266.634459800
266.634465825
266.634469175
266.634480150
266.634499025
266.634501688
266.634527488
266.634530863
266.634534075
266.634558088
266.634566763
266.634577650
266.634581238
266.634581813
266.634586425
266.634587212
266.634589638
266.634590263
266.634591225
266.634627712
266.634630350
266.634640187
266.634675712
266.634683537
266.634686500
266.634698937
266.634700212
266.634703287
266.634723613
266.634725150
266.634726725
266.634771200
266.634784862
266.634810525
266.634847350
266.634848350
266.634852463
266.634856225
266.634856575
266.634866925
266.634868513
266.634878350
266.634883775
266.634895912
266.634909575
266.634911138
266.634911863
266.634927175
266.634936262
266.634939788
266.634966525
266.634968300
266.634985950
266.634989337
266.634997913
266.635001938
266.635003075
266.635037625
266.635045563
266.635070638
266.635072550
266.635073288
266.635073650
266.635082150
266.635102275
266.635102400
266.635107000
266.635111112
266.635171862
266.635183025
266.635191188
266.635228075
266.635228213
266.635239712
266.635243937
266.635250275
266.635264125
266.635264625
266.635274588
266.635296863
266.635305463
266.635307125
266.635323300
266.635343713
266.635344125
266.635354312
266.635356662
266.635356750
266.635369038
266.635371200
266.635377038
266.635377200
266.635384863
266.635388713
266.635405975
266.635424788
266.635457187
266.635461075
266.635467712
266.635470800
266.635471150
266.635472825
266.635481350
266.635484075
266.635484212
266.635484362
266.635487362
266.635491025
266.635491662
266.635494050
266.635500225
266.635502400
266.635504000
266.635507700
266.635508062
266.635540425
266.635547262
266.635551500
266.635552263
266.635553987
266.635569125
266.635584988
266.635594062
266.635596463
266.635603812
266.635626450
266.635627225
266.635638750
266.635642787
266.635652512
266.635657775
266.635669463
266.635693063
266.635696312
266.635698075
266.635703125
266.635707513
266.635709513
266.635717962
266.635719488
266.635757613
266.635782637
266.635810100
266.635810863
266.635810962
266.635811250
266.635811925
266.635830838
266.635832050
266.635839163
266.635839938
266.635849913
266.635862850
266.635865113
266.635876975
266.635881850
266.635883088
266.635884187
266.635884975
266.635886400
266.635889888
266.635890838
266.635891437
266.635902288
266.635918675
266.635923288
266.635927275
266.635931125
266.635933637
266.635933725
266.635939225
266.635945300
266.635950238
266.635958650
266.635959113
266.635963100
266.635988200
266.635999712
266.636008162
266.636008250
266.636009538
266.636015400
266.636030587
266.636055875
266.636056138
266.636058550
266.636059913
266.636061750
266.636083962
266.636088888
266.636092287
266.636094975
266.636095188
266.636096700
266.636100237
266.636126488
266.636135738
266.636138212
266.636143688
266.636143775
266.636146450
266.636146537
266.636152325
266.636173213
266.636181388
266.636191063
266.636203337
266.636203650
266.636213362
266.636213850
266.636214950
266.636231850
266.636232637
266.636234075
266.636235587
266.636241000
266.636242788
266.636265000
266.636306488
266.636307825
266.636308350
266.636313762
266.636355000
266.636374338
266.636388225
266.636391587
266.636392188
266.636392450
266.636393450
266.636398013
266.636398200
266.636399150
266.636406013
266.636418475
266.636424288
266.636428562
266.636428675
266.636432062
266.636438413
266.636438725
266.636438913
266.636448800
266.636453750
266.636454587
266.636459763
266.636461587
266.636462475
266.636464762
266.636468288
266.636477637
266.636477725
266.636479338
266.636479688
266.636486250
266.636495088
266.636495425
266.636499125
266.636520025
266.636528812
266.636554237
266.636556450
266.636617962
266.636631750
266.636653450
266.636654238
266.636657025
266.636670150
266.636673863
266.636679163
266.636683275
266.636706025
266.636716138
266.636724625
266.636726162
266.636728475
266.636734537
266.636734638
266.636737050
266.636739262
266.636739762
266.636742675
266.636745238
266.636748662
266.636751063
266.636799750
266.636868913
266.636875450
266.636876513
266.636880837
266.636900350
266.636902125
266.636920337
266.636928388
266.636950787
266.636964037
266.636973875
266.636975862
266.636977038
266.636982237
266.636986762
266.636994400
266.636996763
266.636996950
266.636999962
266.637004913
266.637008300
266.637017787
266.637027713
266.637032525
266.637034825
266.637042950
266.637050475
266.637059187
266.637059487
266.637068675
266.637091362
266.637099250
266.637105500
266.637108500
266.637109175
266.637109575
266.637114162
266.637114400
266.637114700
266.637123075
266.637136812
266.637140713
266.637142825
266.637146837
266.637146963
266.637148837
266.637161025
266.637161737
266.637169350
266.637170625
266.637173313
266.637183063
266.637189350
266.637196388
266.637197212
266.637208875
266.637235837
266.637236175
266.637286937
266.637290587
266.637294838
266.637310450
266.637321187
266.637321687
266.637327687
266.637332700
266.637346537
266.637353125
266.637367775
266.637381775
266.637382887
266.637390400
266.637401113
266.637402075
266.637416013
266.637417100
266.637421813
266.637429350
266.637444987
266.637466550
266.637470338
266.637474100
266.637479975
266.637487975
266.637488975
266.637489663
266.637502687
266.637508300
266.637515525
266.637519638
266.637522050
266.637524412
266.637530262
266.637535175
266.637543587
266.637551750
266.637579725
266.637582400
266.637588537
266.637588612
266.637592600
266.637608550
266.637613312
266.637618100
266.637618525
266.637621800
266.637653563
266.637667650
266.637669075
266.637715050
266.637721100
266.637745662
266.637763200
266.637781650
266.637784413
266.637791263
266.637797013
266.637797100
266.637797262
266.637807662
266.637816413
266.637823875
266.637825450
266.637827450
266.637827838
266.637831275
266.637831750
266.637832162
266.637834962
266.637835050
266.637838262
266.637844250
266.637852550
266.637853063
266.637855237
266.637857612
266.637858938
266.637861563
266.637867412
266.637869600
266.637871400
266.637876188
266.637896487
266.637899362
266.637900825
266.637906025
266.637909938
266.637932675
266.637942838
266.637949375
266.637969237
266.637979137
266.637983512
266.637984650
266.637991075
266.638008675
266.638010125
266.638012737
266.638016563
266.638023262
266.638032263
266.638036788
266.638061650
266.638062925
266.638069375
266.638084925
266.638098212
266.638111375
266.638115337
266.638130513
266.638137537
266.638144025
266.638180863
266.638183225
266.638183375
266.638217087
266.638220050
266.638223425
266.638224713
266.638227125
266.638227238
266.638231963
266.638232888
266.638241650
266.638249738
266.638261175
266.638261988
266.638265000
266.638269675
266.638276650
266.638283100
266.638285537
266.638285638
266.638285725
266.638286363
266.638289138
266.638293700
266.638294250
266.638296313
266.638302450
266.638304087
266.638308812
266.638309312
266.638312537
266.638316762
266.638320925
266.638321313
266.638335000
266.638335975
266.638343725
266.638349488
266.638367075
266.638385363
266.638403288
266.638404125
266.638408987
266.638437113
266.638447588
266.638454687
266.638458925
266.638465225
266.638468875
266.638477187
266.638489563
266.638495925
266.638497013
266.638500050
266.638501125
266.638502100
266.638502388
266.638503750
266.638514762
266.638515275
266.638518187
266.638530850
266.638531362
266.638533962
266.638535250
266.638536138
266.638553200
266.638568712
266.638572475
266.638575400
266.638584837
266.638589837
266.638590262
266.638590525
266.638596512
266.638601288
266.638606938
266.638626275
266.638635000
266.638635163
266.638641400
266.638658088
266.638665887
266.638666063
266.638666538
266.638670662
266.638684487
266.638688925
266.638692162
266.638698112
266.638719663
266.638738938
266.638739425
266.638765363
266.638785425
266.638793088
266.638822887
266.638832975
266.638838800
266.638850687
266.638863525
266.638886487
266.638909150
266.638909862
266.638916363
266.638918125
266.638926325
266.638927813
266.638961938
266.638962788
266.638965450
266.638967300
266.638969612
266.638985913
266.638988975
266.638997525
266.638997987
266.639007350
266.639018038
266.639020388
266.639021987
266.639024087
266.639029525
266.639031900
266.639034863
266.639035000
266.639042038
266.639044000
266.639054475
266.639071563
266.639075387
266.639083388
266.639085663
266.639095937
266.639099288
266.639100088
266.639101025
266.639103825
266.639104025
266.639104825
266.639104912
266.639105000
266.639105288
266.639109813
266.639111012
266.639113400
266.639113862
266.639118213
266.639119475
266.639126137
266.639127975
266.639128775
266.639130463
266.639138887
266.639158350
266.639169312
266.639193750
266.639199663
266.639213150
266.639214900
266.639215275
266.639223637
266.639225038
266.639230975
266.639234363
266.639236312
266.639236500
266.639237025
266.639241313
266.639241700
266.639254325
266.639254475
266.639266500
266.639267175
266.639275662
266.639298300
266.639314712
266.639315162
266.639316338
266.639317050
266.639321138
266.639329550
266.639332888
266.639343325
266.639355475
266.639376388
266.639389075
266.639389150
266.639395088
266.639411275
266.639412713
266.639416200
266.639420637
266.639421325
266.639426562
266.639434763
266.639438337
266.639448850
266.639458413
266.639473175
266.639474125
266.639474212
266.639485288
266.639487938
266.639496712
266.639497413
266.639497650
266.639499450
266.639504112
266.639516862
266.639525125
266.639526938
266.639530513
266.639535225
266.639535337
266.639538350
266.639538663
266.639539950
266.639540038
266.639540925
266.639550075
266.639557337
266.639561137
266.639570125
266.639580000
266.639584150
266.639629688
266.639630525
266.639633138
266.639636050
266.639642425
266.639642663
266.639648425
266.639654038
266.639654400
266.639661063
266.639661675
266.639663900
266.639667875
266.639668325
266.639670675
266.639675688
266.639682200
266.639700963
266.639701387
266.639701563
266.639702350
266.639702550
266.639715337
266.639716487
266.639724600
266.639726225
266.639727450
266.639727838
266.639727950
266.639729625
266.639729762
266.639730900
266.639732700
266.639733125
266.639736500
266.639740412
266.639740775
266.639760700
266.639790712
266.639803712
266.639809987
266.639820662
266.639824962
266.639835787
266.639836225
266.639840962
266.639841162
266.639841788
266.639843200
266.639847663
266.639852763
266.639857413
266.639860638
266.639861925
266.639862188
266.639868537
266.639877263
266.639887713
266.639910750
266.639917825
266.639920437
266.639921313
266.639925050
266.639939088
266.639942062
266.639954187
266.639958313
266.639963513
266.639966613
266.639977900
266.639983325
266.639984100
266.639985813
266.639999913
266.640015650
266.640017788
266.640019587
266.640032000
266.640032850
266.640035212
266.640087900
266.640112387
266.640112650
266.640128675
266.640133462
266.640134775
266.640142600
266.640143350
266.640145175
266.640145437
266.640152850
266.640169425
266.640171587
266.640174437
266.640211163
266.640216012
266.640216237
266.640224638
266.640231687
266.640234688
266.640235400
266.640237025
266.640237313
266.640248013
266.640254075
266.640254412
266.640254663
266.640256712
266.640261450
266.640268087
266.640272625
266.640281587
266.640287162
266.640287875
266.640290425
266.640291338
266.640291762
266.640303625
266.640304075
266.640308950
266.640315375
266.640317925
266.640320687
266.640334100
266.640335638
266.640338975
266.640343875
266.640355275
266.640365625
266.640366712
266.640366813
266.640383075
266.640399138
266.640402075
266.640419862
266.640431412
266.640444850
266.640463600
266.640466950
266.640494100
266.640504850
266.640542187
266.640548000
266.640552613
266.640560838
266.640577563
266.640627825
266.640628638
266.640654450
266.640656438
266.640674675
266.640676275
266.640676775
266.640680600
266.640683088
266.640685250
266.640687937
266.640690937
266.640702050
266.640707712
266.640720138
266.640720962
266.640724975
266.640733587
266.640740800
266.640763150
266.640779825
266.640781050
266.640784400
266.640803388
266.640806263
266.640834450
266.640839925
266.640851475
266.640857325
266.640862637
266.640882262
266.640887313
266.640888000
266.640900988
266.640909862
266.640940000
266.640945675
266.640948813
266.640976025
266.640976463
266.640977038
266.640977613
266.640978637
266.640979850
266.640992575
266.640994975
266.641013088
266.641022137
266.641025575
266.641026688
266.641026775
266.641032125
266.641036075
266.641038625
266.641039112
266.641062550
266.641069487
266.641104638
266.641120312
266.641189925
266.641202500
266.641204163
266.641208200
266.641211925
266.641216912
266.641223762
266.641229263
266.641245912
266.641264025
266.641266625
266.641285025
266.641285462
266.641299175
266.641302537
266.641313412
266.641324537
266.641370975
266.641389887
266.641395825
266.641397663
266.641400625
266.641400800
266.641408650
266.641408913
266.641412038
266.641421337
266.641422387
266.641429075
266.641467750
266.641476813
266.641479087
266.641479162
266.641489475
266.641515675
266.641516075
266.641547538
266.641548300
266.641573425
266.641584675
266.641596725
266.641598125
266.641598988
266.641603050
266.641615787
266.641619250
266.641644350
266.641651212
266.641656113
266.641677738
266.641696675
266.641725737
266.641731925
266.641736588
266.641755387
266.641763000
266.641778475
266.641787225
266.641804650
266.641826250
266.641834813
266.641840325
266.641840950
266.641854463
266.641858425
266.641867587
266.641904775
266.641907962
266.641948000
266.641952263
266.641962262
266.641976775
266.641977050
266.641981300
266.641986137
266.641993137
266.642003400
266.642016300
266.642024213
266.642050387
266.642050650
266.642052150
266.642056675
266.642057688
266.642062437
266.642062538
266.642064737
266.642073550
266.642075213
266.642093737
266.642100037
266.642108838
266.642118000
266.642119912
266.642134625
266.642160288
266.642236212
266.642236588
266.642239450
266.642244375
266.642249788
266.642259450
266.642265313
266.642284775
266.642285113
266.642287175
266.642300700
266.642307300
266.642327925
266.642414325
266.642444000
266.642448812
266.642503325
266.642504363
266.642522200
266.642530075
266.642531450
266.642532437
266.642537012
266.642538400
266.642541375
266.642578550
266.642584287
266.642584750
266.642600875
266.642604175
266.642604650
266.642619150
266.642620562
266.642621362
266.642624113
266.642661713
266.642688500
266.642699162
266.642700713
266.642703775
266.642706037
266.642728462
266.642765612
266.642769938
266.642774600
266.642777500
266.642780038
266.642787087
266.642822663
266.642829775
266.642832350
266.642845762
266.642846113
266.642848125
266.642852525
266.642857075
266.642863000
266.642877138
266.642877613
266.642903250
266.642929425
266.642945462
266.642949200
266.642968150
266.642988625
266.643001137
266.643059800
266.643060037
266.643104900
266.643106125
266.643133475
266.643133663
266.643138813
266.643143763
266.643169862
266.643171275
266.643175812
266.643185088
266.643189563
266.643194125
266.643194537
266.643194612
266.643207362
266.643212850
266.643229300
266.643232463
266.643246225
266.643253487
266.643258200
266.643260113
266.643262175
266.643275663
266.643292062
266.643306713
266.643370063
266.643382412
266.643388838
266.643403663
266.643428963
266.643430238
266.643437075
266.643449987
266.643454388
266.643454500
266.643483887
266.643483975
266.643525650
266.643550712
266.643550800
266.643550887
266.643563963
266.643564575
266.643575475
266.643591463
266.643594613
266.643606325
266.643614925
266.643634412
266.643662100
266.643662838
266.643667237
266.643676388
266.643707188
266.643711188
266.643712400
266.643720650
266.643730387
266.643756625
266.643803650
266.643918262
266.643920663
266.643923100
266.643928450
266.643928550
266.643931975
266.643960687
266.643963450
266.643976775
266.643980300
266.643989788
266.643995700
266.643996463
266.643996950
266.644013875
266.644049213
266.644054400
266.644062650
266.644113387
266.644115075
266.644153150
266.644163175
266.644168713
266.644213788
266.644220787
266.644221200
266.644221888
266.644247087
266.644262425
266.644267075
266.644273838
266.644275913
266.644297662
266.644303425
266.644344825
266.644431200
266.644507550
266.644524275
266.644538125
266.644547762
266.644578212
266.644598650
266.644601412
266.644603562
266.644604075
266.644604200
266.644620575
266.644630875
266.644632362
266.644637962
266.644640325
266.644667700
266.644681112
266.644687738
266.644690013
266.644698787
266.644726887
266.644727375
266.644733500
266.644734762
266.644739137
266.644861550
266.644862550
266.644866138
266.644875575
266.644913762
266.644913850
266.644914900
266.644916025
266.644917313
266.644917463
266.644920850
266.644923000
266.644936150
266.644944850
266.644945975
266.644946463
266.644959675
266.644963000
266.645003062
266.645004238
266.645055425
266.645062500
266.645071275
266.645100212
266.645111488
266.645112550
266.645127138
266.645130975
266.645137562
266.645146012
266.645148000
266.645155863
266.645161612
266.645167025
266.645180200
266.645180450
266.645181600
266.645190613
266.645220675
266.645222100
266.645222387
266.645290713
266.645291863
266.645293887
266.645293975
266.645298175
266.645300912
266.645314762
266.645338050
266.645347212
266.645498350
266.645519262
266.645519387
266.645605225
266.645636562
266.645653175
266.645654200
266.645687637
266.645692887
266.645700987
266.645701637
266.645702225
266.645708800
266.645714025
266.645714150
266.645764887
266.645774200
266.645774538
266.645798688
266.645811675
266.645818800
266.645822263
266.645822463
266.645839937
266.645847900
266.645868450
266.645929762
266.645931650
266.645933038
266.645946537
266.645949863
266.645965350
266.645968213
266.645968713
266.645993238
266.646000188
266.646018637
266.646031500
266.646056575
266.646084412
266.646143363
266.646144638
266.646172750
266.646178200
266.646185450
266.646192788
266.646217612
266.646258400
266.646292487
266.646295250
266.646304262
266.646357875
266.646368450
266.646406287
266.646411162
266.646416438
266.646417363
266.646429338
266.646442150
266.646443762
266.646459325
266.646459713
266.646463187
266.646474550
266.646481863
266.646491787
266.646491875
266.646494625
266.646500075
266.646552063
266.646552837
266.646567563
266.646580775
266.646597500
266.646652963
266.646675325
266.646721250
266.646740937
266.646771425
266.646796200
266.646834800
266.646834888
266.646844662
266.646845938
266.646854987
266.646859350
266.646860188
266.646862038
266.646867138
266.646872588
266.646875475
266.646880575
266.646887175
266.646899825
266.646920050
266.646930800
266.646953763
266.646982987
266.647036750
266.647066250
266.647082325
266.647085200
266.647101850
266.647120875
266.647161225
266.647163725
266.647164625
266.647165150
266.647168337
266.647194500
266.647210700
266.647210875
266.647220038
266.647237738
266.647243075
266.647258725
266.647336037
266.647336612
266.647337875
266.647338262
266.647375862
266.647379900
266.647421488
266.647449763
266.647450450
266.647451587
266.647475900
266.647497462
266.647503588
266.647515613
266.647519737
266.647532475
266.647543775
266.647549738
266.647551538
266.647607525
266.647614225
266.647620888
266.647626237
266.647629850
266.647662262
266.647668975
266.647683025
266.647714388
266.647747525
266.647771412
266.647830512
266.647848763
266.647876650
266.647881175
266.647888588
266.647893850
266.647895212
266.647898525
266.647907987
266.647909212
266.647962750
266.647987437
266.647992713
266.648005413
266.648010425
266.648017750
266.648038000
266.648056612
266.648064625
266.648074437
266.648131325
266.648136475
266.648177337
266.648203925
266.648211075
266.648216413
266.648233587
266.648263088
266.648272475
266.648285600
266.648295550
266.648311337
266.648330200
266.648339175
266.648374575
266.648377925
266.648378638
266.648402600
266.648432062
266.648435925
266.648444325
266.648444412
266.648450275
266.648467600
266.648469163
266.648492412
266.648493750
266.648522662
266.648548913
266.648560100
266.648565100
266.648576988
266.648583300
266.648622300
266.648657675
266.648701600
266.648703450
266.648706775
266.648717438
266.648740513
266.648744388
266.648746012
266.648797237
266.648807300
266.648841325
266.648844488
266.648845850
266.648881000
266.648901862
266.648967250
266.648968475
266.648969013
266.648970088
266.648983488
266.648985725
266.649006750
266.649046213
266.649049550
266.649062475
266.649070913
266.649106463
266.649264538
266.649279687
266.649310800
266.649382050
266.649400325
266.649426650
266.649434412
266.649449750
266.649454387
266.649457537
266.649473700
266.649485025
266.649503025
266.649534888
266.649541613
266.649541700
266.649543338
266.649545387
266.649545575
266.649567600
266.649569237
266.649569775
266.649588700
266.649598762
266.649602362
266.649616813
266.649651600
266.649698350
266.649711463
266.649716075
266.649763125
266.649810638
266.649817912
266.649823412
266.649882450
266.649929762
266.649937412
266.649962813
266.649991887
266.650035125
266.650040488
266.650053600
266.650054413
266.650054538
266.650060425
266.650060512
266.650071125
266.650074712
266.650086850
266.650089775
266.650092750
266.650093250
266.650095900
266.650139350
266.650199850
266.650210062
266.650238225
266.650324775
266.650337100
266.650355012
266.650408525
266.650424138
266.650432613
266.650434700
266.650438925
266.650440625
266.650468350
266.650483838
266.650495850
266.650506300
266.650551512
266.650555275
266.650576350
266.650639712
266.650656238
266.650666525
266.650668688
266.650676175
266.650685775
266.650714037
266.650714338
266.650724400
266.650724525
266.650732812
266.650733437
266.650736462
266.650761900
266.650762138
266.650766850
266.650785037
266.650803875
266.650963975
266.650967713
266.651003463
266.651007312
266.651027075
266.651032950
266.651075213
266.651106150
266.651126525
266.651161763
266.651163638
266.651169163
266.651178050
266.651181137
266.651208900
266.651229325
266.651279112
266.651302913
266.651305438
266.651312062
266.651314400
266.651339812
266.651349325
266.651350650
266.651357313
266.651358325
266.651379062
266.651389625
266.651389887
266.651398187
266.651429300
266.651432675
266.651446987
266.651448175
266.651456063
266.651509975
266.651592875
266.651618650
266.651638687
266.651640300
266.651640988
266.651649987
266.651692625
266.651709663
266.651710225
266.651717113
266.651732875
266.651754700
266.651779150
266.651807100
266.651807463
266.651827325
266.651840687
266.651855562
266.651871212
266.651907112
266.651924875
266.651961938
266.651993838
266.652000088
266.652001075
266.652028875
266.652032088
266.652036800
266.652049013
266.652049213
266.652049687
266.652063788
266.652076775
266.652076937
266.652084275
266.652094762
266.652101163
266.652110700
266.652155988
266.652171500
266.652172975
266.652175812
266.652201150
266.652202100
266.652203525
266.652252950
266.652254513
266.652317713
266.652318950
266.652321850
266.652330625
266.652337275
266.652445525
266.652528963
266.652606387
266.652623300
266.652638687
266.652651700
266.652674675
266.652715250
266.652731512
266.652740662
266.652742662
266.652742788
266.652742988
266.652764187
266.652766213
266.652793025
266.652821650
266.652840762
266.652944587
266.652947825
266.652995187
266.653011600
266.653031350
266.653056863
266.653088438
266.653119000
266.653120000
266.653124900
266.653215037
266.653227675
266.653247562
266.653251587
266.653254225
266.653297963
266.653360450
266.653366763
266.653452888
266.653462700
266.653541637
266.653548662
266.653566937
266.653571825
266.653584200
266.653601025
266.653625112
266.653646525
266.653685675
266.653694062
266.653704038
266.653708500
266.653718388
266.653755488
266.653766137
266.653784950
266.653868775
266.653870775
266.653876150
266.653882362
266.653883287
266.653884950
266.653901875
266.653909350
266.653911550
266.654042525
266.654045537
266.654047288
266.654048687
266.654049750
266.654105825
266.654111625
266.654117775
266.654120037
266.654143388
266.654152838
266.654152988
266.654163150
266.654170550
266.654173700
266.654173862
266.654176388
266.654177150
266.654178425
266.654180700
266.654215525
266.654243263
266.654249625
266.654266712
266.654267387
266.654270475
266.654299213
266.654300075
266.654304250
266.654340563
266.654372975
266.654393388
266.654448275
266.654496138
266.654496725
266.654499075
266.654513750
266.654528663
266.654594725
266.654602763
266.654610187
266.654617687
266.654637013
266.654665275
266.654676112
266.654702000
266.654745187
266.654758600
266.654792013
266.654804038
266.654833950
266.654850200
266.654905837
266.654954500
266.654963838
266.654976175
266.655033012
266.655050212
266.655060387
266.655080638
266.655083325
266.655095337
266.655119263
266.655165025
266.655181050
266.655181150
266.655265400
266.655273825
266.655283338
266.655292912
266.655294350
266.655298163
266.655311837
266.655326875
266.655331875
266.655365062
266.655370900
266.655403213
266.655484225
266.655511863
266.655526413
266.655527050
266.655561037
266.655571188
266.655589963
266.655608225
266.655676738
266.655706750
266.655707787
266.655721212
266.655722388
266.655723375
266.655723513
266.655723800
266.655741588
266.655743463
266.655747875
266.655749625
266.655760662
266.655791675
266.655794425
266.655823675
266.655827513
266.655943825
266.656026113
266.656076412
266.656089362
266.656111975
266.656113350
266.656127912
266.656141462
266.656146987
266.656153850
266.656182125
266.656190187
266.656205362
266.656221963
266.656231638
266.656235975
266.656257275
266.656266475
266.656320713
266.656335850
266.656335937
266.656340350
266.656346762
266.656383237
266.656390100
266.656393950
266.656403963
266.656535287
266.656593162
266.656601650
266.656657550
266.656670750
266.656682788
266.656685987
266.656699463
266.656751563
266.656795300
266.656795387
266.656821975
266.656850813
266.656890213
266.656972925
266.656984187
266.657078400
266.657080787
266.657227350
266.657252450
266.657274363
266.657276200
266.657278362
266.657300950
266.657348838
266.657357213
266.657357612
266.657362213
266.657364513
266.657372012
266.657386850
266.657395200
266.657412825
266.657424750
266.657426000
266.657471725
266.657475150
266.657521037
266.657529012
266.657544000
266.657561000
266.657633262
266.657641162
266.657649325
266.657656375
266.657665188
266.657668638
266.657672288
266.657672750
266.657677363
266.657678200
266.657693875
266.657697375
266.657703212
266.657709325
266.657721250
266.657726475
266.657807425
266.657847038
266.657848200
266.657861025
266.657872638
266.657874887
266.657881713
266.657898413
266.657941275
266.657945088
266.657960587
266.657961488
266.657962575
266.657976987
266.657982325
266.658002125
266.658096962
266.658117000
266.658132375
266.658145600
266.658149500
266.658168187
266.658179250
266.658241213
266.658248538
266.658250775
266.658289062
266.658335625
266.658381325
266.658418337
266.658419812
266.658422250
266.658428375
266.658431250
266.658439413
266.658442037
266.658454338
266.658467388
266.658468625
266.658494987
266.658508475
266.658521500
266.658529425
266.658530925
266.658531563
266.658532462
266.658535288
266.658540088
266.658540663
266.658547225
266.658551413
266.658555363
266.658558837
266.658562337
266.658564463
266.658568988
266.658570387
266.658578950
266.658579588
266.658606100
266.658608763
266.658610000
266.658610100
266.658620138
266.658639050
266.658639288
266.658702712
266.658713513
266.658733187
266.658742738
266.658749788
266.658765800
266.658775825
266.658778013
266.658787562
266.658803062
266.658808100
266.658811487
266.658812388
266.658825313
266.658875762
266.658877200
266.658878300
266.658948463
266.658952900
266.658954938
266.658955800
266.658977025
266.658984800
266.659022237
266.659039512
266.659043988
266.659049187
266.659055538
266.659071625
266.659110713
266.659136150
266.659188700
266.659199300
266.659231075
266.659239850
266.659279313
266.659284487
266.659339988
266.659346300
266.659346463
266.659361138
266.659379087
266.659406363
266.659431600
266.659447700
266.659496887
266.659518250
266.659525375
266.659538450
266.659538537
266.659543075
266.659599937
266.659625812
266.659625913
266.659637675
266.659644450
266.659659713
266.659725975
266.659735613
266.659757937
266.659762750
266.659786550
266.659809488
266.659818150
266.659876387
266.659907562
266.659955300
266.659958525
266.659959350
266.659960400
266.659960562
266.659968763
266.659969563
266.659988175
266.659991112
266.660001163
266.660006012
266.660097075
266.660111687
266.660187563
266.660201738
266.660286162
266.660299400
266.660331187
266.660346312
266.660414350
266.660466400
266.660469888
266.660474650
266.660476238
266.660477562
266.660503075
266.660505988
266.660514625
266.660544800
266.660559950
266.660560513
266.660568238
266.660588038
266.660589463
266.660595950
266.660603088
266.660604050
266.660609325
266.660609412
266.660675187
266.660681038
266.660683488
266.660683600
266.660684138
266.660694013
266.660701813
266.660702562
266.660710913
266.660741200
266.660743325
266.660767837
266.660793512
266.660803312
266.660821962
266.660856475
266.660857075
266.660864787
266.660874825
266.660878738
266.660885400
266.660922037
266.660954525
266.661025700
266.661027363
266.661028513
266.661045950
266.661062613
266.661067925
266.661084775
266.661085113
266.661093387
266.661108625
266.661153300
266.661191112
266.661191200
266.661192700
266.661198000
266.661198650
266.661241775
266.661284600
266.661314975
266.661357100
266.661370200
266.661385400
266.661401325
266.661401437
266.661429937
266.661445675
266.661474450
266.661490038
266.661494387
266.661523438
266.661535813
266.661557388
266.661569312
266.661603800
266.661679962
266.661718225
266.661718312
266.661746425
266.661753187
266.661764362
266.661766200
266.661777588
266.661803412
266.661822813
266.661830812
266.661830913
266.661834000
266.661850825
266.661859625
266.661866513
266.661873275
266.661874925
266.661983613
266.661986950
266.661999738
266.662015200
266.662015275
266.662035188
266.662044400
266.662064737
266.662065750
266.662108938
266.662109638
266.662110762
266.662126075
266.662128688
266.662133100
266.662139588
266.662145637
266.662149413
266.662153237
266.662161013
266.662169913
266.662179400
266.662190188
266.662196263
266.662197500
266.662206862
266.662215950
266.662234725
266.662235850
266.662247175
266.662250300
266.662266250
266.662295088
266.662307512
266.662309037
266.662314987
266.662323087
266.662325550
266.662345675
266.662350113
266.662360575
266.662368787
266.662376500
266.662417038
266.662426312
266.662470988
266.662480487
266.662526750
266.662551137
266.662553200
266.662562475
266.662582400
266.662653837
266.662693012
266.662732063
266.662752463
266.662762400
266.662767775
266.662767987
266.662788288
266.662799362
266.662840875
266.662850550
266.662946650
266.663010175
266.663075563
266.663076050
266.663077650
266.663084187
266.663128725
266.663141713
266.663155375
266.663159838
266.663190638
266.663219363
266.663240513
266.663262975
266.663275400
266.663297775
266.663312412
266.663323300
266.663328475
266.663328562
266.663339725
266.663347125
266.663349812
266.663349900
266.663353013
266.663368413
266.663383662
266.663390387
266.663390475
266.663394250
266.663433450
266.663439975
266.663478788
266.663482750
266.663508275
266.663563338
266.663566825
266.663694700
266.663745162
266.663791975
266.663836688
266.663857150
266.663883237
266.663941500
266.663944075
266.663950962
266.663959075
266.663975700
266.663976300
266.663976387
266.664006425
266.664007588
266.664035862
266.664069288
266.664081613
266.664120487
266.664128675
266.664165163
266.664168963
266.664174937
266.664189888
266.664216463
266.664231450
266.664281575
266.664312563
266.664321262
266.664327750
266.664329838
266.664334550
266.664345075
266.664437550
266.664509613
266.664597362
266.664602012
266.664604375
266.664610525
266.664655750
266.664660550
266.664688137
266.664695962
266.664711413
266.664711488
266.664712712
266.664727313
266.664856125
266.664874913
266.664895125
266.664907225
266.664933000
266.664946000
266.664959813
266.664999050
266.665087875
266.665119437
266.665124063
266.665124300
266.665163375
266.665211512
266.665238687
266.665269050
266.665281100
266.665294800
266.665299850
266.665320838
266.665444513
266.665445863
266.665467150
266.665505037
266.665522700
266.665565800
266.665580575
266.665636100
266.665651112
266.665655225
266.665697375
266.665777887
266.665784938
266.665854750
266.665855987
266.665870337
266.665874025
266.665880362
266.665881175
266.665891900
266.665969200
266.665988412
266.666021150
266.666091188
266.666130712
266.666167250
266.666215888
266.666227063
266.666312300
266.666334200
266.666405725
266.666412750
266.666420088
266.666430112
266.666435088
266.666498150
266.666544112
266.666627450
266.666695162
266.666736200
266.666751537
266.666768250
266.666793950
266.666807787
266.666811050
266.666813775
266.666826888
266.667028862
266.667069400
266.667082325
266.667127300
266.667135725
266.667144300
266.667173762
266.667196475
266.667207188
266.667218850
266.667225525
266.667311050
266.667318637
266.667343475
266.667345038
266.667351650
266.667436475
266.667438800
266.667474863
266.667504712
266.667519225
266.667574638
266.667604088
266.667623075
266.667702250
266.667731587
266.667735325
266.667752888
266.667776825
266.667798375
266.667816487
266.667822887
266.667829900
266.667872988
266.667932675
266.667949450
266.668022113
266.668033900
266.668115063
266.668192013
266.668218313
266.668222075
266.668281250
266.668353562
266.668429463
266.668475787
266.668498213
266.668499225
266.668572163
266.668626738
266.668657188
266.668778262
266.668787763
266.668798812
266.668819363
266.668823925
266.668878175
266.668905913
266.668906075
266.668930087
266.668935250
266.668965937
266.669002750
266.669129063
266.669143038
266.669205462
266.669209538
266.669223525
266.669343850
266.669366088
266.669369575
266.669393100
266.669448000
266.669476337
266.669508087
266.669522463
266.669546225
266.669575113
266.669583050
266.669587713
266.669600662
266.669601125
266.669647475
266.669660575
266.669682325
266.669719825
266.669723975
266.669810988
266.669902150
266.669983575
266.669991975
266.669995500
266.669999575
266.670053012
266.670099475
266.670145850
266.670159988
266.670167450
266.670180725
266.670210000
266.670219675
266.670222562
266.670248100
266.670297913
266.670314188
266.670326950
266.670334637
266.670370275
266.670457025
266.670463775
266.670498675
266.670513575
266.670532750
266.670566000
266.670574462
266.670595150
266.670681638
266.670685537
266.670712088
266.670776462
266.670780912
266.670844925
266.670866638
266.670868337
266.670915725
266.670923763
266.670999387
266.671028912
266.671031912
266.671079700
266.671104038
266.671132300
266.671186700
266.671200425
266.671278037
266.671278313
266.671290162
266.671299288
266.671314375
266.671360187
266.671362462
266.671393575
266.671407237
266.671435337
266.671442550
266.671459350
266.671480400
266.671504700
266.671506025
266.671512087
266.671547687
266.671548663
266.671562450
266.671562587
266.671581587
266.671647275
266.671700938
266.671711875
266.671712200
266.671731825
266.671752088
266.671753687
266.671771013
266.671774075
266.671783737
266.671800500
266.671802062
266.671856175
266.671865687
266.671879413
266.671879500
266.671892087
266.671892925
266.671910000
266.671912513
266.671912600
266.671943000
266.671948413
266.671971325
266.671996925
266.672013950
266.672017025
266.672031500
266.672094163
266.672104988
266.672120650
266.672147512
266.672178163
266.672180912
266.672210162
266.672222912
266.672223000
266.672254025
266.672300338
266.672301812
266.672328650
266.672330050
266.672330288
266.672332812
266.672332925
266.672334275
266.672375938
266.672417937
266.672419938
266.672420450
266.672428975
266.672446687
266.672555425
266.672567012
266.672570475
266.672580250
266.672598725
266.672601988
266.672636700
266.672698000
266.672705538
266.672755900
266.672822012
266.672837425
266.672890363
266.672909287
266.672921013
266.672933312
266.672942513
266.672943137
266.672954550
266.672972062
266.672977737
266.673003375
266.673027025
266.673101462
266.673120725
266.673170463
266.673206087
266.673224287
266.673310637
266.673312875
266.673327300
266.673366638
266.673481600
266.673493400
266.673511550
266.673601712
266.673648325
266.673663138
266.673663575
266.673718463
266.673719338
266.673726900
266.673736975
266.673741575
266.673752337
266.673753088
266.673775625
266.673779825
266.673785562
266.673791050
266.673798112
266.673802450
266.673881887
266.673883138
266.673934588
266.673936700
266.673955575
266.673966600
266.673998125
266.674000337
266.674029250
266.674110150
266.674147763
266.674152962
266.674161125
266.674210500
266.674215000
266.674220625
266.674226163
266.674319025
266.674335138
266.674387337
266.674390163
266.674395662
266.674432600
266.674436963
266.674462587
266.674468988
266.674496750
266.674547012
266.674557675
266.674558325
266.674565788
266.674572562
266.674582375
266.674591513
266.674593362
266.674597212
266.674598488
266.674600100
266.674602138
266.674606850
266.674643012
266.674664012
266.674674400
266.674683750
266.674694563
266.674701375
266.674705625
266.674708587
266.674725750
266.674741400
266.674782012
266.674785337
266.674786488
266.674792438
266.674804675
266.674814963
266.674815650
266.674815938
266.674817188
266.674823925
266.674836600
266.674848587
266.674849688
266.674850250
266.674854375
266.674854487
266.674892338
266.674994663
266.675001437
266.675014125
266.675038837
266.675077775
266.675140325
266.675141737
266.675168537
266.675175513
266.675211775
266.675323838
266.675330888
266.675370875
266.675382388
266.675411688
266.675428200
266.675437400
266.675440912
266.675455225
266.675464875
266.675475812
266.675498825
266.675526100
266.675540238
266.675556725
266.675558425
266.675559362
266.675599637
266.675610237
266.675616525
266.675625775
266.675663825
266.675693300
266.675697838
266.675722525
266.675730350
266.675741175
266.675742712
266.675743500
266.675747862
266.675748063
266.675755088
266.675780050
266.675795338
266.675796713
266.675808750
266.675837138
266.675843375
266.675855600
266.675872150
266.675885638
266.675904988
266.675907263
266.675919062
266.675921050
266.675931812
266.675946825
266.675962825
266.675987700
266.676004575
266.676005600
266.676031313
266.676032262
266.676037787
266.676042650
266.676057987
266.676067262
266.676068450
266.676080225
266.676083425
266.676091387
266.676097013
266.676125538
266.676130950
266.676143987
266.676144075
266.676149913
266.676158750
266.676167287
266.676184850
266.676188513
266.676232550
266.676266900
266.676363037
266.676372950
266.676384275
266.676385363
266.676401113
266.676408700
266.676408775
266.676418413
266.676453987
266.676473513
266.676485525
266.676492125
266.676543825
266.676554800
266.676557125
266.676558550
266.676571388
266.676587187
266.676618000
266.676624263
266.676628900
266.676641512
266.676647675
266.676659788
266.676660525
266.676661425
266.676693900
266.676700325
266.676715862
266.676721638
266.676723513
266.676727238
266.676735413
266.676773175
266.676789675
266.676794000
266.676797912
266.676799463
266.676800650
266.676804550
266.676808725
266.676814912
266.676819062
266.676824787
266.676828975
266.676881713
266.676926200
266.676944900
266.676954350
266.676973425
266.676976450
266.676985312
266.677009413
266.677013363
266.677062863
266.677149400
266.677152638
266.677154788
266.677162150
266.677162838
266.677181688
266.677227188
266.677233450
266.677252287
266.677282938
266.677290375
266.677294238
266.677313163
266.677463800
266.677478750
266.677569862
266.677607225
266.677638038
266.677638825
266.677665387
266.677678125
266.677756788
266.677763825
266.677772800
266.677773225
266.677785250
266.677801150
266.677802800
266.677860800
266.677925325
266.677966775
266.678007475
266.678020512
266.678105663
266.678120975
266.678136800
266.678167788
266.678202550
266.678238463
266.678275687
266.678291237
266.678295425
266.678378562
266.678388812
266.678389100
266.678394350
266.678411837
266.678469913
266.678520925
266.678531325
266.678531750
266.678543563
266.678555263
266.678605012
266.678632237
266.678641325
266.678676425
266.678702063
266.678733238
266.678750962
266.678752462
266.678754762
266.678800862
266.678817725
266.678847663
266.678850950
266.678857125
266.678932375
266.678935987
266.678945725
266.678956475
266.679062588
266.679092900
266.679095425
266.679096750
266.679113100
266.679135900
266.679139000
266.679147613
266.679161412
266.679163125
266.679191950
266.679196400
266.679256700
266.679386775
266.679402288
266.679419250
266.679470650
266.679474787
266.679498950
266.679561575
266.679703388
266.679736737
266.679750613
266.679809975
266.679840425
266.679879100
266.679886963
266.679887812
266.679903200
266.679904113
266.679904250
266.679934237
266.679936525
266.679936763
266.679946037
266.679955662
266.679965275
266.679981887
266.680054750
266.680108650
266.680132062
266.680170262
266.680188812
266.680199287
266.680215438
266.680215612
266.680285225
266.680304187
266.680328513
266.680353262
266.680375813
266.680378725
266.680380450
266.680387000
266.680387087
266.680390087
266.680398575
266.680398663
266.680399562
266.680401275
266.680403500
266.680476000
266.680544237
266.680588788
266.680624262
266.680650862
266.680654700
266.680710775
266.680711687
266.680723613
266.680770125
266.680806625
266.680824925
266.680843438
266.680884162
266.680897963
266.680911400
266.680923362
266.680942025
266.681028088
266.681034388
266.681059375
266.681059712
266.681059800
266.681134075
266.681143025
266.681155450
266.681221087
266.681242537
266.681288312
266.681290988
266.681372813
266.681424725
266.681466387
266.681483087
266.681528238
266.681540000
266.681543725
266.681544363
266.681544575
266.681555550
266.681666162
266.681672338
266.681680275
266.681731712
266.681741938
266.681794963
266.681800813
266.681814300
266.681851325
266.681940675
266.682015863
266.682028675
266.682038288
266.682111688
266.682138775
266.682157763
266.682159562
266.682237138
266.682248875
266.682270763
266.682273525
266.682309738
266.682319988
266.682335900
266.682339637
266.682451212
266.682465850
266.682510725
266.682534750
266.682565675
266.682704150
266.682863563
266.682955288
266.682968125
266.683053850
266.683120438
266.683142438
266.683183563
266.683206713
266.683261287
266.683291800
266.683381300
266.683385088
266.683432650
266.683462300
266.683469613
266.683527438
266.683527663
266.683527775
266.683530875
266.683538050
266.683538288
266.683547713
266.683549700
266.683587300
266.683606850
266.683609725
266.683609950
266.683614400
266.683665313
266.683674237
266.683683500
266.683686950
266.683719312
266.683724625
266.683729137
266.683785913
266.683790150
266.683831188
266.683854425
266.683947162
266.683956725
266.683959100
266.684001888
266.684021912
266.684025663
266.684030825
266.684039037
266.684039163
266.684086213
266.684087225
266.684094637
266.684147662
266.684196788
266.684196875
266.684275587
266.684296800
266.684310800
266.684316125
266.684323575
266.684327800
266.684360412
266.684360487
266.684365888
266.684376775
266.684445063
266.684464563
266.684496350
266.684501813
266.684506950
266.684517388
266.684527162
266.684529887
266.684540238
266.684541463
266.684546862
266.684547400
266.684558000
266.684612038
266.684612125
266.684633637
266.684635350
266.684645413
266.684680188
266.684708937
266.684719562
266.684745225
266.684751650
266.684776950
266.684804663
266.684836987
266.684861825
266.684902475
266.684950075
266.684970813
266.684981962
266.684996200
266.685002537
266.685058375
266.685064087
266.685072025
266.685115838
266.685132375
266.685133300
266.685156488
266.685177100
266.685204575
266.685205237
266.685212725
266.685236537
266.685245675
266.685248838
266.685264463
266.685293875
266.685327788
266.685327875
266.685354263
266.685388325
266.685391850
266.685399813
266.685538750
266.685542550
266.685558900
266.685586300
266.685607525
266.685630850
266.685679300
266.685704612
266.685725200
266.685726837
266.685746162
266.685747788
266.685792462
266.685844687
266.685863513
266.685868825
266.685889850
266.685901550
266.685902725
266.685914313
266.685917388
266.685967038
266.685998638
266.686003538
266.686003612
266.686005538
266.686069775
266.686072200
266.686132063
266.686137375
266.686152213
266.686173288
266.686205137
266.686214437
266.686214775
266.686269987
266.686270075
266.686296600
266.686299487
266.686299613
266.686390125
266.686402462
266.686421425
266.686427837
266.686452550
266.686489737
266.686514850
266.686514938
266.686518525
266.686522375
266.686538975
266.686542837
266.686562175
266.686578113
266.686583150
266.686590313
266.686616600
266.686628962
266.686659675
266.686664050
266.686735988
266.686838250
266.686846713
266.686917063
266.686929250
266.686934212
266.686944187
266.687009612
266.687012887
266.687080925
266.687127775
266.687145037
266.687148375
266.687153513
266.687177137
266.687180238
266.687225700
266.687256425
266.687313825
266.687360925
266.687398163
266.687487462
266.687506525
266.687525812
266.687532562
266.687550050
266.687559188
266.687568063
266.687574237
266.687598100
266.687617687
266.687642175
266.687651025
266.687665863
266.687704563
266.687715538
266.687731550
266.687737062
266.687754700
266.687759037
266.687759288
266.687766137
266.687819938
266.687833525
266.687856287
266.687878725
266.687918562
266.687925025
266.687934112
266.687950625
266.688008450
266.688111737
266.688114837
266.688122475
266.688122912
266.688123412
266.688129587
266.688155988
266.688159938
266.688193200
266.688241038
266.688241975
266.688268237
266.688306613
266.688312237
266.688346963
266.688379000
266.688422713
266.688465125
266.688503912
266.688526550
266.688536050
266.688536862
266.688547163
266.688610300
266.688610400
266.688660525
266.688768037
266.688771075
266.688784850
266.688803737
266.688844075
266.688900312
266.688901875
266.689022738
266.689038800
266.689064912
266.689072637
266.689080288
266.689094250
266.689105450
266.689135013
266.689155538
266.689189050
266.689197225
266.689217875
266.689241663
266.689303312
266.689307138
266.689309738
266.689425850
266.689429475
266.689433900
266.689481287
266.689484938
266.689557088
266.689606625
266.689622975
266.689628625
266.689646987
266.689648562
266.689659475
266.689687438
266.689695837
266.689716750
266.689716925
266.689773025
266.689775362
266.689819263
266.689883263
266.689890638
266.689911012
266.689912187
266.689936625
266.689956713
266.689968400
266.689991175
266.689991275
266.690130062
266.690135675
266.690152000
266.690166313
266.690183112
266.690210850
266.690249662
266.690303062
266.690314750
266.690351175
266.690432875
266.690467437
266.690472950
266.690476950
266.690513600
266.690537075
266.690570550
266.690618013
266.690624925
266.690680513
266.690704912
266.690809150
266.690842987
266.690885550
266.690959875
266.690999750
266.691008650
266.691030763
266.691034450
266.691112275
266.691116800
266.691147462
266.691157175
266.691160738
266.691180288
266.691206500
266.691222563
266.691280825
266.691296813
266.691313900
266.691423875
266.691435062
266.691449187
266.691454000
266.691465237
266.691467237
266.691471638
266.691482100
266.691544238
266.691544712
266.691553688
266.691568700
266.691578563
266.691630088
266.691644950
266.691649837
266.691693250
266.691734300
266.691745575
266.691745663
266.691759275
266.691769663
266.691817650
266.691824387
266.691849537
266.691861588
266.691861675
266.691880212
266.691916638
266.691920663
266.691995963
266.692018625
266.692039463
266.692062588
266.692113838
266.692120500
266.692150837
266.692158338
266.692207475
266.692316587
266.692351250
266.692488013
266.692500563
266.692528500
266.692534925
266.692589962
266.692721925
266.692723825
266.692767750
266.692769213
266.692774825
266.692780912
266.692818588
266.692863938
266.692907500
266.692938450
266.692952788
266.692962912
266.692965775
266.693013263
266.693046638
266.693047412
266.693077250
266.693082025
266.693104700
266.693131750
266.693184875
266.693205863
266.693221812
266.693254025
266.693284900
266.693293262
266.693298225
266.693307737
266.693311612
266.693316687
266.693317537
266.693358013
266.693364562
266.693393125
266.693423788
266.693472138
266.693476225
266.693491687
266.693511287
266.693521713
266.693556488
266.693557150
266.693584138
266.693644463
266.693665437
266.693680875
266.693733888
266.693739850
266.693748837
266.693762600
266.693779825
266.693814337
266.693815637
266.693815725
266.693820325
266.693850713
266.693852225
266.693865637
266.693875325
266.693927788
266.693937225
266.693968537
266.694014887
266.694021475
266.694044163
266.694045587
266.694205850
266.694212950
266.694248300
266.694249862
266.694256500
266.694312137
266.694375600
266.694484863
266.694486775
266.694530125
266.694545975
266.694561075
266.694561513
266.694564937
266.694579912
266.694615462
266.694615550
266.694677188
266.694698500
266.694761088
266.694768175
266.694787625
266.694850425
266.694878263
266.694924875
266.694953075
266.695010362
266.695012325
266.695012450
266.695060500
266.695062113
266.695069425
266.695129188
266.695136200
266.695157025
266.695181100
266.695246638
266.695272825
266.695281862
266.695328463
266.695353388
266.695408013
266.695424200
266.695428838
266.695449300
266.695457075
266.695514087
266.695520063
266.695565037
266.695607612
266.695630662
266.695636425
266.695654000
266.695679262
266.695694550
266.695697788
266.695714562
266.695723638
266.695746988
266.695788550
266.695816588
266.695830413
266.695864637
266.695895925
266.695916150
266.695948850
266.695978700
266.696006188
266.696006275
266.696075625
266.696078300
266.696135650
266.696151175
266.696241762
266.696245625
266.696263337
266.696313713
266.696342175
266.696366062
266.696388487
266.696418625
266.696435062
266.696456675
266.696481087
266.696582513
266.696593113
266.696637475
266.696659975
266.696671487
266.696699212
266.696717562
266.696725587
266.696763663
266.696905963
266.696929212
266.696930062
266.696959612
266.696985788
266.697017038
266.697081313
266.697103100
266.697132200
266.697170025
266.697235713
266.697245975
266.697302475
266.697334275
266.697345713
266.697350800
266.697369312
266.697372912
266.697383787
266.697388462
266.697401575
266.697409512
266.697410700
266.697443613
266.697471038
266.697473775
266.697504438
266.697511000
266.697534963
266.697537488
266.697544100
266.697549412
266.697561388
266.697576550
266.697576637
266.697623688
266.697625712
266.697635350
266.697652463
266.697671062
266.697730425
266.697857713
266.697894588
266.697916663
266.697922375
266.698006163
266.698031850
266.698041250
266.698052575
266.698097463
266.698135150
266.698135225
266.698150075
266.698173713
266.698180525
266.698187700
266.698209275
266.698217800
266.698219975
266.698249225
266.698257212
266.698333625
266.698376175
266.698398250
266.698408212
266.698430900
266.698436850
266.698453250
266.698461250
266.698462237
266.698469612
266.698476575
266.698485575
266.698561600
266.698616238
266.698621050
266.698650175
266.698676700
266.698676800
266.698770175
266.698809150
266.698820475
266.698839550
266.698869462
266.698894638
266.698925963
266.698945462
266.698971425
266.698998313
266.699004413
266.699050387
266.699084863
266.699093212
266.699110375
266.699160137
266.699168887
266.699171213
266.699174425
266.699260975
266.699277537
266.699298913
266.699300012
266.699352912
266.699371513
266.699429575
266.699431975
266.699495275
266.699559613
266.699564162
266.699573812
266.699579687
266.699588038
266.699596912
266.699653575
266.699724475
266.699726325
266.699746662
266.699773263
266.699774087
266.699796675
266.699841162
266.699875062
266.699876025
266.699879763
266.699897850
266.699922000
266.699971838
266.700032762
266.700035338
266.700056450
266.700085263
266.700097850
266.700149613
266.700181225
266.700202025
266.700252513
266.700260950
266.700282975
266.700284012
266.700290550
266.700292563
266.700319900
266.700339400
266.700386487
266.700386575
266.700389450
266.700429600
266.700452462
266.700457500
266.700533875
266.700534625
266.700555475
266.700577375
266.700579350
266.700584050
266.700603275
266.700609762
266.700609887
266.700613213
266.700636513
266.700706500
266.700741350
266.700744088
266.700789650
266.700815088
266.700875162
266.700877850
266.700897537
266.700901438
266.700905050
266.700923013
266.700923187
266.700932712
266.700940312
266.701008400
266.701009838
266.701015025
266.701032737
266.701032838
266.701043588
266.701080100
266.701080962
266.701088600
266.701094975
266.701097200
266.701132700
266.701142600
266.701157912
266.701172775
266.701184125
266.701280587
266.701288612
266.701288863
266.701311112
266.701360287
266.701362787
266.701363575
266.701412263
266.701427163
266.701447650
266.701488600
266.701530187
266.701566313
266.701568087
266.701574962
266.701604963
266.701615925
266.701680050
266.701684325
266.701694200
266.701738125
266.701777788
266.701807500
266.701815725
266.701816275
266.701839838
266.701844988
266.701853187
266.701859775
266.701902450
266.701904038
266.701905087
266.701905587
266.701920125
266.701928125
266.701982638
266.702045425
266.702051663
266.702052050
266.702061450
266.702102375
266.702115600
266.702144000
266.702152787
266.702159087
266.702179488
266.702192800
266.702240425
266.702258088
266.702288137
266.702309425
266.702317750
266.702336100
266.702365812
266.702451275
266.702468038
266.702468475
266.702472325
266.702476200
266.702483438
266.702484088
266.702490025
266.702519750
266.702552262
266.702557400
266.702583050
266.702595013
266.702619487
266.702619575
266.702619987
266.702636213
266.702652675
266.702679600
266.702680387
266.702688275
266.702692162
266.702697500
266.702830512
266.702858138
266.702937925
266.702942237
266.702990925
266.703010113
266.703021500
266.703029675
266.703032100
266.703036512
266.703069525
266.703071400
266.703108225
266.703145975
266.703169787
266.703214150
266.703274050
266.703304975
266.703322850
266.703360450
266.703412175
266.703438712
266.703478125
266.703505525
266.703526850
266.703537863
266.703580500
266.703586475
266.703607500
266.703621312
266.703628325
266.703636500
266.703662725
266.703677863
266.703702412
266.703751937
266.703775225
266.703778100
266.703796137
266.703824012
266.703829138
266.703830638
266.703869175
266.703890812
266.703907825
266.703990300
266.703993212
266.704055312
266.704093638
266.704101813
266.704109362
266.704120725
266.704126412
266.704159600
266.704179800
266.704181087
266.704222850
266.704228350
266.704232288
266.704261487
266.704265275
266.704275988
266.704291525
266.704301237
266.704315388
266.704316900
266.704319975
266.704427775
266.704445837
266.704449512
266.704460863
266.704479288
266.704493700
266.704494950
266.704572625
266.704602487
266.704642025
266.704650150
266.704666588
266.704678737
266.704693075
266.704731075
266.704741300
266.704741388
266.704766700
266.704813625
266.704863112
266.704895000
266.704898900
266.704918712
266.704981925
266.705048112
266.705083312
266.705092200
266.705100637
266.705108625
266.705142137
266.705156000
266.705197087
266.705201750
266.705220362
266.705237025
266.705261525
266.705261613
266.705291850
266.705319125
266.705327650
266.705346712
266.705394813
266.705402213
266.705430650
266.705481250
266.705486000
266.705490113
266.705500163
266.705511737
266.705581700
266.705606837
266.705609788
266.705613225
266.705615350
266.705625675
266.705633325
266.705641263
266.705651162
266.705662463
266.705689312
266.705705525
266.705762063
266.705902625
266.705934425
266.705940525
266.705952325
266.705957500
266.705966413
266.705971425
266.705986937
266.706026137
266.706035350
266.706047062
266.706052913
266.706069763
266.706089963
266.706093100
266.706104925
266.706113950
266.706116263
266.706125675
266.706156150
266.706166537
266.706167012
266.706172687
266.706175037
266.706208400
266.706217825
266.706225188
266.706233713
266.706354550
266.706486588
266.706532288
266.706565725
266.706578950
266.706603363
266.706621900
266.706668025
266.706676113
266.706683763
266.706730825
266.706730900
266.706743475
266.706766787
266.706769062
266.706788688
266.706815250
266.706903150
266.706904038
266.706947675
266.706958988
266.706967350
266.706974138
266.707063025
266.707069938
266.707098325
266.707147137
266.707157913
266.707171663
266.707179113
266.707209187
266.707282362
266.707314275
266.707333725
266.707337850
266.707338700
266.707341112
266.707353050
266.707354050
266.707382213
266.707395650
266.707401413
266.707431525
266.707453450
266.707470462
266.707485575
266.707517537
266.707528250
266.707533413
266.707574287
266.707589350
266.707592837
266.707592938
266.707624062
266.707667838
266.707668662
266.707686113
266.707686650
266.707696087
266.707707575
266.707734137
266.707740312
266.707741025
266.707753300
266.707761975
266.707787113
266.707794863
266.707799412
266.707847463
266.707857612
266.707857788
266.707891925
266.707892600
266.707900625
266.707959613
266.707961025
266.708052525
266.708058887
266.708071650
266.708091200
266.708113075
266.708113400
266.708119338
266.708129288
266.708152375
266.708153687
266.708179950
266.708186250
266.708214250
266.708230512
266.708253250
266.708253338
266.708260213
266.708261237
266.708264687
266.708271862
266.708285338
266.708287175
266.708287375
266.708301613
266.708343450
266.708354138
266.708404700
266.708424088
266.708426363
266.708433913
266.708438175
266.708446738
266.708453000
266.708453775
266.708520987
266.708535638
266.708572475
266.708620363
266.708633588
266.708642300
266.708650000
266.708675337
266.708681862
266.708685038
266.708692088
266.708735600
266.708743625
266.708756300
266.708758025
266.708759475
266.708766050
266.708766862
266.708773937
266.708875575
266.708907025
266.709001450
266.709003775
266.709005213
266.709010762
266.709010888
266.709040062
266.709071537
266.709072438
266.709107400
266.709114488
266.709117812
266.709124663
266.709134137
266.709136038
266.709138662
266.709154287
266.709184237
266.709197575
266.709234163
266.709257025
266.709276387
266.709280925
266.709281562
266.709282712
266.709287850
266.709294138
266.709308950
266.709331362
266.709334162
266.709353412
266.709356038
266.709375388
266.709384725
266.709384875
266.709394612
266.709404600
266.709434875
266.709442062
266.709444412
266.709444800
266.709460837
266.709463600
266.709467675
266.709478725
266.709480600
266.709489175
266.709489738
266.709508500
266.709509575
266.709511487
266.709517150
266.709519662
266.709526325
266.709553275
266.709641575
266.709641663
266.709654962
266.709665075
266.709701563
266.709722113
266.709743212
266.709753075
266.709822562
266.709827337
266.709845000
266.709863962
266.709866112
266.709873587
266.709934675
266.710009562
266.710032712
266.710061025
266.710067750
266.710074650
266.710074937
266.710075862
266.710103263
266.710107525
266.710119950
266.710121250
266.710123188
266.710124900
266.710139800
266.710168275
266.710206250
266.710210050
266.710236413
266.710256113
266.710275250
266.710290262
266.710313400
266.710318425
266.710374538
266.710396162
266.710415437
266.710438763
266.710440500
266.710486488
266.710493250
266.710496187
266.710521663
266.710535375
266.710553950
266.710616550
266.710616875
266.710665725
266.710669237
266.710677525
266.710684825
266.710706738
266.710710150
266.710715687
266.710715913
266.710722275
266.710726538
266.710765762
266.710775913
266.710777125
266.710793350
266.710794850
266.710804175
266.710827950
266.710831625
266.710853687
266.710868525
266.710881975
266.710922037
266.710943938
266.710966187
266.710974225
266.710981662
266.711008900
266.711022400
266.711029363
266.711037037
266.711044150
266.711077162
266.711081625
266.711084950
266.711100387
266.711106650
266.711116850
266.711183400
266.711196150
266.711212850
266.711212950
266.711242850
266.711242938
266.711244175
266.711244525
266.711248875
266.711269888
266.711324687
266.711338688
266.711339313
266.711341700
266.711356187
266.711366000
266.711456037
266.711469762
266.711476750
266.711493025
266.711501563
266.711516650
266.711543975
266.711559062
266.711572638
266.711576912
266.711580150
266.711596337
266.711599350
266.711604375
266.711623925
266.711663288
266.711664563
266.711668612
266.711684638
266.711689738
266.711716600
266.711794625
266.711830825
266.711836688
266.711878700
266.711886563
266.711893112
266.711958513
266.712035113
266.712042913
266.712083563
266.712087563
266.712087975
266.712103000
266.712103113
266.712160475
266.712174025
266.712178900
266.712205788
266.712212975
266.712227737
266.712244563
266.712276150
266.712367525
266.712408150
266.712511763
266.712534400
266.712570687
266.712618013
266.712644613
266.712687937
266.712726363
266.712760937
266.712778425
266.712836950
266.712852400
266.712857588
266.712858938
266.712869012
266.712871600
266.712953837
266.712954125
266.712959975
266.713028188
266.713035187
266.713035425
266.713056387
266.713123925
266.713135088
266.713135400
266.713140250
266.713142150
266.713142600
266.713166200
266.713174800
266.713221438
266.713224525
266.713239363
266.713262975
266.713263725
266.713287588
266.713297662
266.713369113
266.713400250
266.713423438
266.713429875
266.713448100
266.713448375
266.713478113
266.713496163
266.713501188
266.713501763
266.713504400
266.713528575
266.713561487
266.713583150
266.713618937
266.713626687
266.713644825
266.713691663
266.713697013
266.713700625
266.713752150
266.713758563
266.713765350
266.713786825
266.713790575
266.713804063
266.713804300
266.713812588
266.713822750
266.713868363
266.713927950
266.713936838
266.713953162
266.713963363
266.713992613
266.714092375
266.714184837
266.714201100
266.714204988
266.714212912
266.714213950
266.714220737
266.714220825
266.714221362
266.714239412
266.714254100
266.714263500
266.714271350
266.714289362
266.714291188
266.714291312
266.714322050
266.714322487
266.714340913
266.714371100
266.714388863
266.714394438
266.714406988
266.714423525
266.714432250
266.714467888
266.714491425
266.714496737
266.714524387
266.714561287
266.714561437
266.714565838
266.714566000
266.714572562
266.714580375
266.714599700
266.714639912
266.714640000
266.714651050
266.714651275
266.714694225
266.714727987
266.714791187
266.714795325
266.714851750
266.714864262
266.714869175
266.714879962
266.714902763
266.714920250
266.714951213
266.714956112
266.714975325
266.715002463
266.715006625
266.715012162
266.715039112
266.715044238
266.715059675
266.715065050
266.715080338
266.715085262
266.715092625
266.715092825
266.715098100
266.715098188
266.715101100
266.715112412
266.715112537
266.715179675
266.715181412
266.715183137
266.715193462
266.715224738
266.715236800
266.715265962
266.715291150
266.715297275
266.715301525
266.715304150
266.715427112
266.715434700
266.715443687
266.715453762
266.715455075
266.715466312
266.715502412
266.715527512
266.715544875
266.715562850
266.715565837
266.715575488
266.715580638
266.715603100
266.715656700
266.715719750
266.715738450
266.715747688
266.715844450
266.715845550
266.715862950
266.715889400
266.715890125
266.715934075
266.715946762
266.715956650
266.715967875
266.716041550
266.716083750
266.716084388
266.716105187
266.716134287
266.716145462
266.716159387
266.716163913
266.716172125
266.716199763
266.716200600
266.716201413
266.716210825
266.716224988
266.716274650
266.716309137
266.716333125
266.716342900
266.716358725
266.716408113
266.716426550
266.716428087
266.716433188
266.716441050
266.716446525
266.716446987
266.716447075
266.716460063
266.716490675
266.716548975
266.716549138
266.716573412
266.716633838
266.716638788
266.716639187
266.716693163
266.716781525
266.716792213
266.716871175
266.716887513
266.716940187
266.716941813
266.717030388
266.717035575
266.717067663
266.717074400
266.717079675
266.717085138
266.717130500
266.717131338
266.717133000
266.717141163
266.717153338
266.717162212
266.717167400
266.717217375
266.717232562
266.717262400
266.717270237
266.717329225
266.717362738
266.717371225
266.717417125
266.717453738
266.717471800
266.717533688
266.717547675
266.717556113
266.717567213
266.717567300
266.717576125
266.717586350
266.717611025
266.717628875
266.717672812
266.717686388
266.717691838
266.717695737
266.717705100
266.717724962
266.717742413
266.717748725
266.717787525
266.717828275
266.717844838
266.717932412
266.717932738
266.717936538
266.717951350
266.717955925
266.718070000
266.718074512
266.718078488
266.718105837
266.718111013
266.718117512
266.718163563
266.718175050
266.718176425
266.718211600
266.718234750
266.718239687
266.718245613
266.718255413
266.718295300
266.718298100
266.718304913
266.718305413
266.718323500
266.718337188
266.718339163
266.718380475
266.718381862
266.718389087
266.718407038
266.718409237
266.718416087
266.718420775
266.718427613
266.718431500
266.718436450
266.718444625
266.718452463
266.718459437
266.718487738
266.718514987
266.718532750
266.718552000
266.718582412
266.718587850
266.718633700
266.718636875
266.718654362
266.718673712
266.718680737
266.718728175
266.718749338
266.718804925
266.718805250
266.718815388
266.718818950
266.718853888
266.718867013
266.718873562
266.718903800
266.718946750
266.718953675
266.719032800
266.719120225
266.719124113
266.719203638
266.719209487
266.719216200
266.719227363
266.719238512
266.719252175
266.719261763
266.719263350
266.719273063
266.719302062
266.719307763
266.719339175
266.719353350
266.719404275
266.719412537
266.719435775
266.719493600
266.719554062
266.719557562
266.719577688
266.719588612
266.719634563
266.719634938
266.719647538
266.719655175
266.719658163
266.719673000
266.719674613
266.719674737
266.719725912
266.719740725
266.719761950
266.719772575
266.719794425
266.719796337
266.719831275
266.719841112
266.719843938
266.719847250
266.719855962
266.719874250
266.719915100
266.719933137
266.719938787
266.719940725
266.719962075
266.719988413
266.719998000
266.719999250
266.720012638
266.720022313
266.720023938
266.720041850
266.720048212
266.720065412
266.720078675
266.720080387
266.720083312
266.720092000
266.720099850
266.720120662
266.720140200
266.720211225
266.720216900
266.720225800
266.720228075
266.720255787
266.720268837
266.720268938
266.720298012
266.720373737
266.720395063
266.720396375
266.720409512
266.720427588
266.720439288
266.720450112
266.720455625
266.720501400
266.720515187
266.720541425
266.720543375
266.720549525
266.720580650
266.720591662
266.720634538
266.720636512
266.720676250
266.720679912
266.720708700
266.720759600
266.720789875
266.720816625
266.720868413
266.720874288
266.720878950
266.720903850
266.720903950
266.720959913
266.720975637
266.720993225
266.721004413
266.721008100
266.721040338
266.721051475
266.721070325
266.721085900
266.721085987
266.721140537
266.721145562
266.721155113
266.721169975
266.721183800
266.721204737
266.721212950
266.721243325
266.721257513
266.721272550
266.721283300
266.721285700
266.721294587
266.721307238
266.721324600
266.721343938
266.721349800
266.721365450
266.721439225
266.721447188
266.721447538
266.721476975
266.721483700
266.721485800
266.721491150
266.721496075
266.721497650
266.721510625
266.721513163
266.721515875
266.721537825
266.721583313
266.721584413
266.721598225
266.721644438
266.721647700
266.721687813
266.721693400
266.721697975
266.721710275
266.721742525
266.721742650
266.721745688
266.721748938
266.721751900
266.721755187
266.721773075
266.721804500
266.721848375
266.721854263
266.721862363
266.721899038
266.722048612
266.722068075
266.722069213
266.722091425
266.722099900
266.722100800
266.722102988
266.722115300
266.722120287
266.722128900
266.722138212
266.722163487
266.722169113
266.722177625
266.722186525
266.722186750
266.722221087
266.722268450
266.722285488
266.722293900
266.722314850
266.722320137
266.722355462
266.722355763
266.722365300
266.722379638
266.722396975
266.722402213
266.722434212
266.722438125
266.722511275
266.722598500
266.722604950
266.722641975
266.722643913
266.722648850
266.722653037
266.722654550
266.722674163
266.722699637
266.722709012
266.722714638
266.722761063
266.722765887
266.722776000
266.722788675
266.722797313
266.722825188
266.722842525
266.722850012
266.722854500
266.722873075
266.722901525
266.722913812
266.722917237
266.722959500
266.722969450
266.722984662
266.722991175
266.722993388
266.723001025
266.723018588
266.723063562
266.723079925
266.723084687
266.723091150
266.723099363
266.723100588
266.723112275
266.723125250
266.723131463
266.723143763
266.723146537
266.723156200
266.723159700
266.723167662
266.723170200
266.723181763
266.723183800
266.723183887
266.723188213
266.723212213
266.723235237
266.723264800
266.723284337
266.723291425
266.723293475
266.723300812
266.723329825
266.723330612
266.723333738
266.723362587
266.723363475
266.723379525
266.723411275
266.723424050
266.723425562
266.723445337
266.723457475
266.723490863
266.723495038
266.723523788
266.723542362
266.723559862
266.723566400
266.723583250
266.723583688
266.723616425
266.723622262
266.723651375
266.723651575
266.723661087
266.723663037
266.723663162
266.723678113
266.723704825
266.723710350
266.723763212
266.723785400
266.723791575
266.723808388
266.723810150
266.723816025
266.723820225
266.723824650
266.723834000
266.723850863
266.723948538
266.723967987
266.723975950
266.723981325
266.723990163
266.723997075
266.724004238
266.724009425
266.724024013
266.724024112
266.724031613
266.724059175
266.724073025
266.724074375
266.724122400
266.724126613
266.724145238
266.724159237
266.724160938
266.724172400
266.724173100
266.724215725
266.724241263
266.724283738
266.724286275
266.724294112
266.724310125
266.724346562
266.724349163
266.724403525
266.724409375
266.724412025
266.724477925
266.724494488
266.724505675
266.724559038
266.724613300
266.724650925
266.724664525
266.724696050
266.724700187
266.724716375
266.724716462
266.724719713
266.724723638
266.724735000
266.724794625
266.724804737
266.724809075
266.724838250
266.724842987
266.724847200
266.724888900
266.724910775
266.724917113
266.724941050
266.724953600
266.724958800
266.724985587
266.724998225
266.725000925
266.725048137
266.725071425
266.725075025
266.725083575
266.725093538
266.725110275
266.725149337
266.725149513
266.725149775
266.725182700
266.725183437
266.725199975
266.725203875
266.725237700
266.725265825
266.725269975
266.725334825
266.725336038
266.725337600
266.725376925
266.725421163
266.725468125
266.725468238
266.725488237
266.725498587
266.725503775
266.725505875
266.725523137
266.725546250
266.725562963
266.725595988
266.725607987
266.725613825
266.725634275
266.725644138
266.725710138
266.725715925
266.725716813
266.725716912
266.725763288
266.725768675
266.725803887
266.725811350
266.725812600
266.725829112
266.725832850
266.725834463
266.725841150
266.725844737
266.725846925
266.725855013
266.725856287
266.725860825
266.725885113
266.725885212
266.725894600
266.725899900
266.725900050
266.725919163
266.725932312
266.725934700
266.725944963
266.725952838
266.726001425
266.726001662
266.726006563
266.726028713
266.726044188
266.726046087
266.726067800
266.726080725
266.726132625
266.726184650
266.726197137
266.726221275
266.726236600
266.726242850
266.726255200
266.726257775
266.726258888
266.726263250
266.726284712
266.726294587
266.726318162
266.726427450
266.726447862
266.726460513
266.726531150
266.726545737
266.726583887
266.726590000
266.726604463
266.726652225
266.726670862
266.726672712
266.726683987
266.726712575
266.726734313
266.726739600
266.726748400
266.726763250
266.726786075
266.726798325
266.726798700
266.726842912
266.726871300
266.726907138
266.726909088
266.726914225
266.726914513
266.726922962
266.726935775
266.726980725
266.726987100
266.726996750
266.727008000
266.727009875
266.727009975
266.727018575
266.727030463
266.727039750
266.727056587
266.727065987
266.727066125
266.727076437
266.727085788
266.727092187
266.727124450
266.727139262
266.727158275
266.727164850
266.727168312
266.727171875
266.727177925
266.727179675
266.727190113
266.727191525
266.727214937
266.727243850
266.727291325
266.727302750
266.727303350
266.727303437
266.727321937
266.727382912
266.727438087
266.727441225
266.727442700
266.727452925
266.727502950
266.727513462
266.727531925
266.727543325
266.727574800
266.727577200
266.727603187
266.727605225
266.727608462
266.727611137
266.727618800
266.727634487
266.727669863
266.727683637
266.727700700
266.727702300
266.727714225
266.727740400
266.727751012
266.727758512
266.727769450
266.727781387
266.727781875
266.727783650
266.727788650
266.727796075
266.727803150
266.727833288
266.727869350
266.727885987
266.727893063
266.727898825
266.727902825
266.727911087
266.727955775
266.727961638
266.727984537
266.728048875
266.728048988
266.728099950
266.728103625
266.728116550
266.728124700
266.728165788
266.728181875
266.728182275
266.728197562
266.728199050
266.728202650
266.728203287
266.728215487
266.728220513
266.728279800
266.728303125
266.728307275
266.728307363
266.728316538
266.728368200
266.728388413
266.728393088
266.728397225
266.728406712
266.728408437
266.728408900
266.728413363
266.728415962
266.728429538
266.728432150
266.728438713
266.728450688
266.728456250
266.728469787
266.728534163
266.728540388
266.728547363
266.728551075
266.728556862
266.728560838
266.728575713
266.728579325
266.728581163
266.728616425
266.728622600
266.728625212
266.728677038
266.728692950
266.728711837
266.728727462
266.728729063
266.728755775
266.728777713
266.728778300
266.728789100
266.728792975
266.728826900
266.728836913
266.728866788
266.728877650
266.728881613
266.728906725
266.728907900
266.728962588
266.728963775
266.728973050
266.728980750
266.728994375
266.729006875
266.729016787
266.729026575
266.729030212
266.729069350
266.729070575
266.729091050
266.729105737
266.729125600
266.729125838
266.729171587
266.729178200
266.729178300
266.729178800
266.729180138
266.729180225
266.729196925
266.729213925
266.729215587
266.729227187
266.729236212
266.729239000
266.729253163
266.729253313
266.729267500
266.729303388
266.729321863
266.729327525
266.729332387
266.729344150
266.729360413
266.729377638
266.729429575
266.729430675
266.729434025
266.729468188
266.729481062
266.729481800
266.729484413
266.729521262
266.729532463
266.729592062
266.729592412
266.729595800
266.729629675
266.729645563
266.729669362
266.729681150
266.729691937
266.729709587
266.729710763
266.729717550
266.729727438
266.729738688
266.729750712
266.729760650
266.729788125
266.729795300
266.729806025
266.729816650
266.729824113
266.729826400
266.729837300
266.729838037
266.729839000
266.729854925
266.729855250
266.729874925
266.729889675
266.729949762
266.729976937
266.729980212
266.729999013
266.730004988
266.730005800
266.730012687
266.730028625
266.730034975
266.730035063
266.730044850
266.730048888
266.730059250
266.730063050
266.730077263
266.730092075
266.730108562
266.730113613
266.730116362
266.730135212
266.730150938
266.730171550
266.730172925
266.730203613
266.730217450
266.730230950
266.730231038
266.730247712
266.730249325
266.730253025
266.730253387
266.730254212
266.730263000
266.730267262
266.730269038
266.730287337
266.730309800
266.730314025
266.730357137
266.730364463
266.730400612
266.730420975
266.730425938
266.730426075
266.730442112
266.730446975
266.730448150
266.730448700
266.730456763
266.730466813
266.730469825
266.730528950
266.730535950
266.730553962
266.730604950
266.730624575
266.730627337
266.730628175
266.730640338
266.730675337
266.730676362
266.730700813
266.730701125
266.730705725
266.730711237
266.730717062
266.730732513
266.730743088
266.730749212
266.730770775
266.730772538
266.730778625
266.730779875
266.730821187
266.730827175
266.730841350
266.730846013
266.730890850
266.730908100
266.730908788
266.730910550
266.730921687
266.730939088
266.730947613
266.730953225
266.731004237
266.731035600
266.731039888
266.731044275
266.731049063
266.731050075
266.731050238
266.731056875
266.731068725
266.731078250
266.731085287
266.731096850
266.731100825
266.731155063
266.731208037
266.731214712
266.731227400
266.731242500
266.731243350
266.731317438
266.731317525
266.731324463
266.731349750
266.731364088
266.731381175
266.731395663
266.731402675
266.731406000
266.731411638
266.731416050
266.731450850
266.731498375
266.731516638
266.731518800
266.731530588
266.731545875
266.731553925
266.731566462
266.731610037
266.731624137
266.731630900
266.731655913
266.731676312
266.731712550
266.731717012
266.731768662
266.731772638
266.731808287
266.731808425
266.731837225
266.731839037
266.731846500
266.731909687
266.731973250
266.731977450
266.731989125
266.731992075
266.732021150
266.732031413
266.732036162
266.732043438
266.732055175
266.732116738
266.732134463
266.732136475
266.732136963
266.732137088
266.732148688
266.732189338
266.732218400
266.732228900
266.732251712
266.732259263
266.732260312
266.732267438
266.732293062
266.732309112
266.732325075
266.732336650
266.732342025
266.732348800
266.732351462
266.732374612
266.732380663
266.732383650
266.732391188
266.732394213
266.732398338
266.732419125
266.732419600
266.732459388
266.732475862
266.732500125
266.732515638
266.732559725
266.732566375
266.732568738
266.732600962
266.732610588
266.732635200
266.732642100
266.732647138
266.732666688
266.732709613
266.732714425
266.732720825
266.732730038
266.732757763
266.732760612
266.732778800
266.732804312
266.732836362
266.732853813
266.732854800
266.732869075
266.732880463
266.732903762
266.732921813
266.732943575
266.732972825
266.732976075
266.733009687
266.733022850
266.733033900
266.733043700
266.733054400
266.733054713
266.733063350
266.733066538
266.733073713
266.733084888
266.733088150
266.733099363
266.733101962
266.733106650
266.733106875
266.733121500
266.733133512
266.733144213
266.733179325
266.733194663
266.733216313
266.733227563
266.733302775
266.733313712
266.733341237
266.733341338
266.733354125
266.733363263
266.733388638
266.733399738
266.733401250
266.733401763
266.733413262
266.733448012
266.733497075
266.733498275
266.733509888
266.733520563
266.733536463
266.733545675
266.733550200
266.733569338
266.733570375
266.733570563
266.733579850
266.733590512
266.733593225
266.733600925
266.733604562
266.733624437
266.733641962
266.733666250
266.733667450
266.733694062
266.733711112
266.733716813
266.733719925
266.733743325
266.733743488
266.733743763
266.733744800
266.733749425
266.733752450
266.733768713
266.733780650
266.733784963
266.733787287
266.733792413
266.733792950
266.733809313
266.733826888
266.733832087
266.733832175
266.733832263
266.733832350
266.733854750
266.733884138
266.733893925
266.733907863
266.733925613
266.733926113
266.733930700
266.733935700
266.733944950
266.733956262
266.733963475
266.733968925
266.733969988
266.733981450
266.733989763
266.734005337
266.734011025
266.734014200
266.734014913
266.734023612
266.734032450
266.734032925
266.734033025
266.734034263
266.734050675
266.734060325
266.734068337
266.734078137
266.734080563
266.734086887
266.734087875
266.734089387
266.734105575
266.734115288
266.734122025
266.734140950
266.734155812
266.734156275
266.734181462
266.734196087
266.734202138
266.734207137
266.734209575
266.734211425
266.734234038
266.734239237
266.734240800
266.734245475
266.734288687
266.734321275
266.734322200
266.734365325
266.734382500
266.734389325
266.734395787
266.734433975
266.734438338
266.734440300
266.734453100
266.734457837
266.734470713
266.734474537
266.734504137
266.734508000
266.734514525
266.734535050
266.734546575
266.734565825
266.734572775
266.734574087
266.734597250
266.734645100
266.734649413
266.734654425
266.734658900
266.734661912
266.734663075
266.734688750
266.734699075
266.734714863
266.734749550
266.734752600
266.734756675
266.734799125
266.734852112
266.734852200
266.734855788
266.734865362
266.734891025
266.734947062
266.734951750
266.734967300
266.734981563
266.734985037
266.734997188
266.735003675
266.735004200
266.735004575
266.735039912
266.735045250
266.735049775
266.735052075
266.735054213
266.735087525
266.735114662
266.735115688
266.735122687
266.735122812
266.735141775
266.735156862
266.735160975
266.735161488
266.735176700
266.735192312
266.735194962
266.735211363
266.735214075
266.735225425
266.735225637
266.735226538
266.735238025
266.735238125
266.735244275
266.735247950
266.735248150
266.735248400
266.735254012
266.735255237
266.735258725
266.735277825
266.735336175
266.735340650
266.735348063
266.735360600
266.735376950
266.735383950
266.735415387
266.735415612
266.735417225
266.735418150
266.735433812
266.735437100
266.735475737
266.735487350
266.735487588
266.735492925
266.735562975
266.735569300
266.735590862
266.735598150
266.735604000
266.735688375
266.735723688
266.735747862
266.735748563
266.735758075
266.735758225
266.735760187
266.735777375
266.735782050
266.735812325
266.735825650
266.735852725
266.735856287
266.735861650
266.735875137
266.735885075
266.735892088
266.735920437
266.735938762
266.735939388
266.735944325
266.735957775
266.735967550
266.735970475
266.735975788
266.735983337
266.736001525
266.736030037
266.736036825
266.736067413
266.736070887
266.736090413
266.736114650
266.736117475
266.736141250
266.736141462
266.736167337
266.736171062
266.736174975
266.736188637
266.736198375
266.736245413
266.736265862
266.736281862
266.736311038
266.736312050
266.736315475
266.736324062
266.736326700
266.736327425
266.736329012
266.736338537
266.736345650
266.736348813
266.736353200
266.736355613
266.736368450
266.736371062
266.736388975
266.736392275
266.736400000
266.736407788
266.736408100
266.736422475
266.736427175
266.736434300
266.736446787
266.736451837
266.736456788
266.736458837
266.736465562
266.736467350
266.736471437
266.736483013
266.736492862
266.736504650
266.736534275
266.736543163
266.736546238
266.736569213
266.736579162
266.736581875
266.736591187
266.736605138
266.736607175
266.736610262
266.736637863
266.736638912
266.736654400
266.736685412
266.736697100
266.736722675
266.736728663
266.736731538
266.736748675
266.736765200
266.736769138
266.736782300
266.736784150
266.736784650
266.736788475
266.736797675
266.736806862
266.736819463
266.736822600
266.736827712
266.736842725
266.736842888
266.736843050
266.736843538
266.736853688
266.736861588
266.736877550
266.736891662
266.736896512
266.736909900
266.736933362
266.736940050
266.736940263
266.736944587
266.736958475
266.736958937
266.736972938
266.736975238
266.736978712
266.736979362
266.736989875
266.736998125
266.737011638
266.737027287
266.737027763
266.737031962
266.737035225
266.737035450
266.737045375
266.737045463
266.737045937
266.737048538
266.737050362
266.737061262
266.737069325
266.737082462
266.737109450
266.737119100
266.737120963
266.737124825
266.737131187
266.737134837
266.737149988
266.737150187
266.737153938
266.737154513
266.737161888
266.737167250
266.737197750
266.737208200
266.737227862
266.737231600
266.737232125
266.737232375
266.737250238
266.737271575
266.737271663
266.737285312
266.737289875
266.737295238
266.737295613
266.737301300
266.737304550
266.737307325
266.737310375
266.737315187
266.737353462
266.737362925
266.737378187
266.737389538
266.737401425
266.737403813
266.737404762
266.737405050
266.737410500
266.737411575
266.737420187
266.737420400
266.737425938
266.737426813
266.737429188
266.737429500
266.737429963
266.737434437
266.737434625
266.737442037
266.737444513
266.737445000
266.737448600
266.737450900
266.737459563
266.737465187
266.737474750
266.737474963
266.737476963
266.737477525
266.737483812
266.737489900
266.737496487
266.737501100
266.737504338
266.737504975
266.737507200
266.737519350
266.737519550
266.737519825
266.737521287
266.737525625
266.737525712
266.737533063
266.737551875
266.737554762
266.737556225
266.737560337
266.737563875
266.737574587
266.737579638
266.737585475
266.737591212
266.737617263
266.737620975
266.737636000
266.737640850
266.737651050
266.737664012
266.737669800
266.737683225
266.737683963
266.737716062
266.737719463
266.737720062
266.737720637
266.737721187
266.737723700
266.737726150
266.737729913
266.737732300
266.737735788
266.737737462
266.737737563
266.737745200
266.737747738
266.737750550
266.737754675
266.737763725
266.737772613
266.737776188
266.737790550
266.737800587
266.737822550
266.737827100
266.737839275
266.737859787
266.737872037
266.737874213
266.737881125
266.737881775
266.737882050
266.737883100
266.737884550
266.737895638
266.737897375
266.737901412
266.737902487
266.737911500
266.737914312
266.737925212
266.737946650
266.737950525
266.737950613
266.737988525
266.737991912
266.737993862
266.738010975
266.738027175
266.738028638
266.738030588
266.738033850
266.738034050
266.738054125
266.738065413
266.738068887
266.738081062
266.738094488
266.738130937
266.738135475
266.738136863
266.738137125
266.738147600
266.738149275
266.738159037
266.738160500
266.738160850
266.738175838
266.738188612
266.738194837
266.738209625
266.738213625
266.738213712
266.738217175
266.738223063
266.738223725
266.738244825
266.738245275
266.738248188
266.738274375
266.738300837
266.738303075
266.738306088
266.738320387
266.738324187
266.738352538
266.738363563
266.738363675
266.738367475
266.738398400
266.738416950
266.738453875
266.738460950
266.738463613
266.738493525
266.738514838
266.738531000
266.738531113
266.738535500
266.738553712
266.738560350
266.738577375
266.738578113
266.738587662
266.738593187
266.738603437
266.738604700
266.738607263
266.738611288
266.738613112
266.738624263
266.738644875
266.738647062
266.738658013
266.738672763
266.738673425
266.738689800
266.738701012
266.738729813
266.738734013
266.738789450
266.738811713
266.738822088
266.738825675
266.738836625
266.738836825
266.738845738
266.738854887
266.738869825
266.738879150
266.738879937
266.738888050
266.738891725
266.738903200
266.738906138
266.738908837
266.738910100
266.738928788
266.738940525
266.739013263
266.739020063
266.739025837
266.739059537
266.739097000
266.739099775
266.739100012
266.739101763
266.739106587
266.739110312
266.739111925
266.739140212
266.739163875
266.739175812
266.739182863
266.739187050
266.739189900
266.739216188
266.739218363
266.739241263
266.739245563
266.739260113
266.739295612
266.739307688
266.739312350
266.739314350
266.739314450
266.739316187
266.739337100
266.739344538
266.739354338
266.739380125
266.739386175
266.739386575
266.739403500
266.739407888
266.739410637
266.739414625
266.739415338
266.739430212
266.739430325
266.739436825
266.739441587
266.739445063
266.739456750
266.739458913
266.739464200
266.739473125
266.739484212
266.739488263
266.739490175
266.739519625
266.739537063
266.739540537
266.739548825
266.739559500
266.739579788
266.739584450
266.739591313
266.739626250
266.739648000
266.739666600
266.739681238
266.739683838
266.739697163
266.739698588
266.739719337
266.739721450
266.739741900
266.739747550
266.739758413
266.739783825
266.739788412
266.739790875
266.739810750
266.739811337
266.739815225
266.739829513
266.739833500
266.739839825
266.739890825
266.739903863
266.739906100
266.739910137
266.739910375
266.739910937
266.739919037
266.739941575
266.740006750
266.740041875
266.740044388
266.740050175
266.740061363
266.740095675
266.740125525
266.740126487
266.740130762
266.740135350
266.740136975
266.740144088
266.740147550
266.740153862
266.740166938
266.740167638
266.740180763
266.740183688
266.740183825
266.740185950
266.740188488
266.740200575
266.740202250
266.740208350
266.740211200
266.740219425
266.740227325
266.740232138
266.740233100
266.740236812
266.740243113
266.740252288
266.740253537
266.740254237
266.740259887
266.740264813
266.740266875
266.740266963
266.740305813
266.740317875
266.740318212
266.740345700
266.740360150
266.740370187
266.740378963
266.740384787
266.740403763
266.740404250
266.740404963
266.740405287
266.740413150
266.740418062
266.740418300
266.740430025
266.740433425
266.740433525
266.740443725
266.740527525
266.740548662
266.740614000
266.740628550
266.740638962
266.740645025
266.740692225
266.740715425
266.740728838
266.740741825
266.740767050
266.740769525
266.740769688
266.740777063
266.740783137
266.740786512
266.740787662
266.740789575
266.740799612
266.740807987
266.740808400
266.740814375
266.740819875
266.740824112
266.740831375
266.740841275
266.740846475
266.740847637
266.740850963
266.740851350
266.740873337
266.740877787
266.740887675
266.740889050
266.740893212
266.740895637
266.740899475
266.740900813
266.740905613
266.740920912
266.740922587
266.740933537
266.740939588
266.740945125
266.740955975
266.740957825
266.740972638
266.740973425
266.740974225
266.740977875
266.740999913
266.741033813
266.741061350
266.741062550
266.741063350
266.741067112
266.741073075
266.741075275
266.741086175
266.741101562
266.741104050
266.741140987
266.741146650
266.741147500
266.741159650
266.741161000
266.741162337
266.741163738
266.741177900
266.741180162
266.741184725
266.741186538
266.741186637
266.741200525
266.741209125
266.741223725
266.741232225
266.741233187
266.741239287
266.741252350
266.741253300
266.741271788
266.741277787
266.741279100
266.741279862
266.741294200
266.741320888
266.741325350
266.741328838
266.741333138
266.741333225
266.741339537
266.741341950
266.741342375
266.741344513
266.741354362
266.741362138
266.741367438
266.741368750
266.741378550
266.741382938
266.741389463
266.741390438
266.741398600
266.741402913
266.741406337
266.741408088
266.741414963
266.741418712
266.741418800
266.741432700
266.741436175
266.741437263
266.741442413
266.741442563
266.741443950
266.741444450
266.741467913
266.741473050
266.741490425
266.741491000
266.741491162
266.741493387
266.741515087
266.741515687
266.741525600
266.741534750
266.741536500
266.741536925
266.741537850
266.741538425
266.741539563
266.741541237
266.741544500
266.741548038
266.741558250
266.741578125
266.741583962
266.741613400
266.741614712
266.741644137
266.741647237
266.741650162
266.741658313
266.741704163
266.741708825
266.741709163
266.741733250
266.741733500
266.741733675
266.741738375
266.741738650
266.741744750
266.741745250
266.741748037
266.741756137
266.741762500
266.741766200
266.741782775
266.741783225
266.741783887
266.741785763
266.741788325
266.741793938
266.741794850
266.741805387
266.741817450
266.741821025
266.741824150
266.741842625
266.741847038
266.741852500
266.741853063
266.741853662
266.741861900
266.741862088
266.741865425
266.741865675
266.741871188
266.741877788
266.741879938
266.741882288
266.741886575
266.741887425
266.741888888
266.741893287
266.741897125
266.741914688
266.741927238
266.741928475
266.741931738
266.741933263
266.741933712
266.741948200
266.741956813
266.741958613
266.741972350
266.741974212
266.741981963
266.741989475
266.741993163
266.741998100
266.742002400
266.742004338
266.742008037
266.742008950
266.742009950
266.742013063
266.742037200
266.742038312
266.742047963
266.742048238
266.742048825
266.742057262
266.742062088
266.742064062
266.742064238
266.742066575
266.742069263
266.742090475
266.742099550
266.742104800
266.742106300
266.742112212
266.742115525
266.742118488
266.742134613
266.742144537
266.742148075
266.742155262
266.742156350
266.742167512
266.742169750
266.742172250
266.742182250
266.742182862
266.742184675
266.742185862
266.742186512
266.742188700
266.742197150
266.742204800
266.742206587
266.742208100
266.742208400
266.742209000
266.742209875
266.742215737
266.742220163
266.742226562
266.742244037
266.742245313
266.742247038
266.742251550
266.742263200
266.742266050
266.742266225
266.742267450
266.742267637
266.742273763
266.742288250
266.742288525
266.742301525
266.742312062
266.742313775
266.742325100
266.742327612
266.742341950
266.742344488
266.742350000
266.742380712
266.742453500
266.742466513
266.742474637
266.742475062
266.742478925
266.742479087
266.742484087
266.742485150
266.742499000
266.742504250
266.742509288
266.742509713
266.742516487
266.742539287
266.742540562
266.742542712
266.742563850
266.742566125
266.742581938
266.742596275
266.742612437
266.742621925
266.742641387
266.742643788
266.742649738
266.742656113
266.742665275
266.742672100
266.742673225
266.742675013
266.742676025
266.742678200
266.742683638
266.742686350
266.742690213
266.742691487
266.742694137
266.742695375
266.742700637
266.742702787
266.742703362
266.742703587
266.742706500
266.742709762
266.742711537
266.742716463
266.742717125
266.742719538
266.742723188
266.742730938
266.742731600
266.742732200
266.742740450
266.742767400
266.742776312
266.742783325
266.742783537
266.742783987
266.742785100
266.742789388
266.742791287
266.742829062
266.742831700
266.742833712
266.742873075
266.742883362
266.742886537
266.742916050
266.742917200
266.742919537
266.742919888
266.742939900
266.742951862
266.742959150
266.742959475
266.742961725
266.742962375
266.742967013
266.742976413
266.742981325
266.742983687
266.742987275
266.742989725
266.742991763
266.742996937
266.743002250
266.743008125
266.743009025
266.743009388
266.743016113
266.743016375
266.743024812
266.743024950
266.743025225
266.743033313
266.743039787
266.743052150
266.743053187
266.743054725
266.743054975
266.743056050
266.743061712
266.743082975
266.743087838
266.743091263
266.743093737
266.743093900
266.743103113
266.743105238
266.743107575
266.743115363
266.743122050
266.743123388
266.743142813
266.743148200
266.743166425
266.743195913
266.743211637
266.743216175
266.743217575
266.743219700
266.743236475
266.743273600
266.743281412
266.743287488
266.743288700
266.743297000
266.743301112
266.743318625
266.743320962
266.743329212
266.743330287
266.743330862
266.743333888
266.743340138
266.743340288
266.743342112
266.743347987
266.743357825
266.743370400
266.743377963
266.743379787
266.743379887
266.743403125
266.743410237
266.743420287
266.743420500
266.743432288
266.743433738
266.743440475
266.743452550
266.743455125
266.743482738
266.743485188
266.743499600
266.743579562
266.743581188
266.743591163
266.743593288
266.743608575
266.743613200
266.743614938
266.743620500
266.743644925
266.743656537
266.743658163
266.743663875
266.743671012
266.743673375
266.743673725
266.743684225
266.743684788
266.743688388
266.743688600
266.743689412
266.743697713
266.743698225
266.743702200
266.743705275
266.743705487
266.743708412
266.743711625
266.743712225
266.743721063
266.743721300
266.743722700
266.743724788
266.743724863
266.743728775
266.743735012
266.743739850
266.743740087
266.743740175
266.743740250
266.743743063
266.743744413
266.743757888
266.743757963
266.743759963
266.743769025
266.743772175
266.743777250
266.743781350
266.743783538
266.743784312
266.743784400
266.743791513
266.743791713
266.743797037
266.743797137
266.743805263
266.743819125
266.743820562
266.743821687
266.743832700
266.743854087
266.743859350
266.743859962
266.743862575
266.743873038
266.743883262
266.743885837
266.743892425
266.743896900
266.743911525
266.743911963
266.743929438
266.743942188
266.743954938
266.743959487
266.743971075
266.743973912
266.743985162
266.743985813
266.743987250
266.743997813
266.744008688
266.744010613
266.744020138
266.744020575
266.744025825
266.744036887
266.744039162
266.744055413
266.744056775
266.744059525
266.744062013
266.744062588
266.744063488
266.744063775
266.744064987
266.744067588
266.744069187
266.744069750
266.744072925
266.744073012
266.744073125
266.744075825
266.744076375
266.744085762
266.744087213
266.744089912
266.744094688
266.744096725
266.744100638
266.744102488
266.744107312
266.744108750
266.744115987
266.744116287
266.744117388
266.744120087
266.744140100
266.744156863
266.744168350
266.744174950
266.744178487
266.744178813
266.744216850
266.744230075
266.744250688
266.744252287
266.744259338
266.744265112
266.744279175
266.744294775
266.744295837
266.744300712
266.744300800
266.744309300
266.744309612
266.744319712
266.744327475
266.744330563
266.744336062
266.744359850
266.744366675
266.744374863
266.744375950
266.744378075
266.744409313
266.744412263
266.744416400
266.744417175
266.744420938
266.744421438
266.744422438
266.744422713
266.744432012
266.744436038
266.744438587
266.744444950
266.744449013
266.744449813
266.744450187
266.744483525
266.744486950
266.744491462
266.744494200
266.744499412
266.744502725
266.744516125
266.744517463
266.744523325
266.744525988
266.744531175
266.744532300
266.744534363
266.744534788
266.744535488
266.744536550
266.744538612
266.744546937
266.744555800
266.744556013
266.744557200
266.744566888
266.744584200
266.744584837
266.744585062
266.744585212
266.744593300
266.744593688
266.744593925
266.744596162
266.744596275
266.744597887
266.744604438
266.744606275
266.744608600
266.744609450
266.744616913
266.744619675
266.744625013
266.744644812
266.744668863
266.744669288
266.744711312
266.744717600
266.744746113
266.744766637
266.744769700
266.744774575
266.744774900
266.744785738
266.744874837
266.744874962
266.744875588
266.744877050
266.744881437
266.744882350
266.744883012
266.744885188
266.744885787
266.744886525
266.744890338
266.744897112
266.744901100
266.744902025
266.744903562
266.744903712
266.744904013
266.744904475
266.744909812
266.744910012
266.744910625
266.744910825
266.744916187
266.744916750
266.744918200
266.744925175
266.744934188
266.744938662
266.744942225
266.744946663
266.744948825
266.744949600
266.744952750
266.744953263
266.744955188
266.744955350
266.744958162
266.744959200
266.744962887
266.744964575
266.744964837
266.744965562
266.744967250
266.744969337
266.744972412
266.744974400
266.744975263
266.744980825
266.744981725
266.744984387
266.744985050
266.745003400
266.745004713
266.745026213
266.745040388
266.745056088
266.745058525
266.745061787
266.745070825
266.745073375
266.745084637
266.745086212
266.745088313
266.745089825
266.745104125
266.745105313
266.745105900
266.745107925
266.745110425
266.745123363
266.745136188
266.745145700
266.745150663
266.745150825
266.745152263
266.745152375
266.745152675
266.745154200
266.745156463
266.745159250
266.745166500
266.745167400
266.745167612
266.745167687
266.745171912
266.745181512
266.745182350
266.745182613
266.745184462
266.745187400
266.745197075
266.745197937
266.745202237
266.745203437
266.745204287
266.745207587
266.745208338
266.745211363
266.745213650
266.745221375
266.745222125
266.745232150
266.745233737
266.745233962
266.745235262
266.745237875
266.745239950
266.745242575
266.745247575
266.745252488
266.745255725
266.745256950
266.745258525
266.745273638
266.745274913
266.745275200
266.745275800
266.745281438
266.745281525
266.745282187
266.745286837
266.745287512
266.745304350
266.745304550
266.745304637
266.745304813
266.745305788
266.745317538
266.745318275
266.745320500
266.745321962
266.745327125
266.745346713
266.745351725
266.745358538
266.745371363
266.745371637
266.745380038
266.745393813
266.745396313
266.745397100
266.745399637
266.745412575
266.745413875
266.745417863
266.745430975
266.745435438
266.745441650
266.745442525
266.745445500
266.745445825
266.745446850
266.745449225
266.745467200
266.745467538
266.745468538
266.745469400
266.745473400
266.745484013
266.745488025
266.745491113
266.745495650
266.745514825
266.745516350
266.745517000
266.745517800
266.745527762
266.745552412
266.745554800
266.745556538
266.745560225
266.745562325
266.745567288
266.745567850
266.745569750
266.745591087
266.745593525
266.745599550
266.745603750
266.745612575
266.745613112
266.745622950
266.745623062
266.745627263
266.745641912
266.745647487
266.745649463
266.745664700
266.745679688
266.745680112
266.745680363
266.745689463
266.745738538
266.745758212
266.745761025
266.745766325
266.745775725
266.745777238
266.745780250
266.745782925
266.745783212
266.745788613
266.745795262
266.745795875
266.745804350
266.745820000
266.745820550
266.745821537
266.745824562
266.745827925
266.745828012
266.745829225
266.745854000
266.745863650
266.745863887
266.745867088
266.745867388
266.745871375
266.745872725
266.745876787
266.745881975
266.745899475
266.745942787
266.745947387
266.745952000
266.745952125
266.745961275
266.745968600
266.746003163
266.746040225
266.746056038
266.746057150
266.746083125
266.746097437
266.746105462
266.746106362
266.746125937
266.746126913
266.746131413
266.746146900
266.746148063
266.746148875
266.746149737
266.746150462
266.746151688
266.746165188
266.746166725
266.746169188
266.746176225
266.746179387
266.746181925
266.746186187
266.746186837
266.746196975
266.746201013
266.746202775
266.746205900
266.746207738
266.746210675
266.746210813
266.746215450
266.746216613
266.746223400
266.746228388
266.746232238
266.746232337
266.746241125
266.746245900
266.746254038
266.746255650
266.746256212
266.746270125
266.746272987
266.746278287
266.746310938
266.746313275
266.746313450
266.746320313
266.746324888
266.746325487
266.746350937
266.746353225
266.746362962
266.746365800
266.746371763
266.746372850
266.746380575
266.746382112
266.746384487
266.746387463
266.746388375
266.746393188
266.746396312
266.746398387
266.746405112
266.746418137
266.746431813
266.746435575
266.746440850
266.746441763
266.746441925
266.746445938
266.746453450
266.746485475
266.746528750
266.746572925
266.746589262
266.746593862
266.746594313
266.746598162
266.746600538
266.746610350
266.746636862
266.746638937
266.746643025
266.746675588
266.746681137
266.746682900
266.746715087
266.746718513
266.746723037
266.746723200
266.746730287
266.746733113
266.746745100
266.746754525
266.746761600
266.746763375
266.746773350
266.746775225
266.746776613
266.746777475
266.746795525
266.746810375
266.746811813
266.746814363
266.746818700
266.746826500
266.746827150
266.746850500
266.746851200
266.746851938
266.746859475
266.746869563
266.746871425
266.746871713
266.746871812
266.746880775
266.746895600
266.746904900
266.746905438
266.746908763
266.746909238
266.746916213
266.746919250
266.746933800
266.746938237
266.746944800
266.746953337
266.746954400
266.746968375
266.746987387
266.746995438
266.747011550
266.747013262
266.747015987
266.747021225
266.747025388
266.747032125
266.747046813
266.747047062
266.747049300
266.747054213
266.747071063
266.747075475
266.747087262
266.747089800
266.747113325
266.747131463
266.747134150
266.747142150
266.747147450
266.747164350
266.747167138
266.747176562
266.747182150
266.747191788
266.747194837
266.747222975
266.747241187
266.747241687
266.747245700
266.747245875
266.747251725
266.747255775
266.747275075
266.747281925
266.747326462
266.747374863
266.747398037
266.747398713
266.747400262
266.747400337
266.747401637
266.747425450
266.747435812
266.747447937
266.747467938
266.747485875
266.747520587
266.747539113
266.747551237
266.747553612
266.747560600
266.747561113
266.747561200
266.747563225
266.747566113
266.747569688
266.747573725
266.747574675
266.747583750
266.747589287
266.747589625
266.747595725
266.747601250
266.747608575
266.747616325
266.747621650
266.747622750
266.747623513
266.747630463
266.747637512
266.747640312
266.747657162
266.747666962
266.747667887
266.747696113
266.747698412
266.747719562
266.747719688
266.747719775
266.747730350
266.747748250
266.747754525
266.747758450
266.747771538
266.747778425
266.747782912
266.747787525
266.747788263
266.747791312
266.747792838
266.747799850
266.747804013
266.747846700
266.747858775
266.747864387
266.747867975
266.747871013
266.747872700
266.747879188
266.747886587
266.747896287
266.747896388
266.747901038
266.747904850
266.747905862
266.747910075
266.747918050
266.747918150
266.747921163
266.747923263
266.747924900
266.747925712
266.747926825
266.747930625
266.747933350
266.747933913
266.747936612
266.747938588
266.747940550
266.747942088
266.747947725
266.747947862
266.747970413
266.748015750
266.748018575
266.748023625
266.748025663
266.748034238
266.748037488
266.748038963
266.748039275
266.748049825
266.748050100
266.748058900
266.748064950
266.748078775
266.748079325
266.748081613
266.748082787
266.748085525
266.748100925
266.748106512
266.748108538
266.748122875
266.748144137
266.748154800
266.748154887
266.748155913
266.748157850
266.748159025
266.748161000
266.748166575
266.748170412
266.748184800
266.748187987
266.748192512
266.748193362
266.748196362
266.748215775
266.748215900
266.748235538
266.748237912
266.748238862
266.748241988
266.748256612
266.748267737
266.748268638
266.748280038
266.748312375
266.748319938
266.748323825
266.748324600
266.748330825
266.748344800
266.748348538
266.748353038
266.748366550
266.748375675
266.748376100
266.748378887
266.748384013
266.748387088
266.748390588
266.748402750
266.748403638
266.748407150
266.748407400
266.748410163
266.748422587
266.748427537
266.748428875
266.748432037
266.748434425
266.748444488
266.748445050
266.748454537
266.748465888
266.748472962
266.748475213
266.748481637
266.748492512
266.748492937
266.748496075
266.748498063
266.748509050
266.748525750
266.748532150
266.748538763
266.748539687
266.748543750
266.748576525
266.748603850
266.748605125
266.748608938
266.748613313
266.748615963
266.748616075
266.748620062
266.748625113
266.748631400
266.748633387
266.748639238
266.748641813
266.748642525
266.748654662
266.748655563
266.748658275
266.748660550
266.748667575
266.748678700
266.748689587
266.748691825
266.748692500
266.748705663
266.748707687
266.748713775
266.748716225
266.748724650
266.748731562
266.748735488
266.748752262
266.748758600
266.748768837
266.748799075
266.748816513
266.748824700
266.748840300
266.748845137
266.748850775
266.748851225
266.748854375
266.748854938
266.748857488
266.748866637
266.748897975
266.748900162
266.748903037
266.748940988
266.748941988
266.748944975
266.748949812
266.748956362
266.748967050
266.748971788
266.748990025
266.749007850
266.749030900
266.749037950
266.749038812
266.749073225
266.749107987
266.749110200
266.749115825
266.749119437
266.749127737
266.749129000
266.749129200
266.749130800
266.749146350
266.749150337
266.749152675
266.749158725
266.749159900
266.749161012
266.749187463
266.749190788
266.749199912
266.749202350
266.749214250
266.749228000
266.749230413
266.749231000
266.749231225
266.749253800
266.749276900
266.749280325
266.749283550
266.749296212
266.749299587
266.749315450
266.749319150
266.749320487
266.749320575
266.749321587
266.749328513
266.749330337
266.749331687
266.749332250
266.749347450
266.749354100
266.749355387
266.749370700
266.749370962
266.749375925
266.749381400
266.749386900
266.749388813
266.749392325
266.749402813
266.749416512
266.749416937
266.749419450
266.749421800
266.749422725
266.749426125
266.749426950
266.749429388
266.749436450
266.749436750
266.749436838
266.749445312
266.749447600
266.749458937
266.749470738
266.749478237
266.749480600
266.749484525
266.749487312
266.749495287
266.749497275
266.749499925
266.749521100
266.749522087
266.749525587
266.749528125
266.749539300
266.749554475
266.749586375
266.749588787
266.749591862
266.749592488
266.749612487
266.749614237
266.749614437
266.749615150
266.749616737
266.749617063
266.749632550
266.749654613
266.749657712
266.749667338
266.749671888
266.749672025
266.749678175
266.749679763
266.749697888
266.749708537
266.749731012
266.749748775
266.749749625
266.749753450
266.749768725
266.749773325
266.749773775
266.749826025
266.749826550
266.749839650
266.749843875
266.749862675
266.749866488
266.749879200
266.749882813
266.749886737
266.749892325
266.749893125
266.749906175
266.749906875
266.749921775
266.749922300
266.749923600
266.749938962
266.749962513
266.749984237
266.749984925
266.749986150
266.750040450
266.750058625
266.750073150
266.750084087
266.750116200
266.750121325
266.750127262
266.750145462
266.750150262
266.750151700
266.750159237
266.750163250
266.750167400
266.750182737
266.750193163
266.750193250
266.750210875
266.750215888
266.750217025
266.750217100
266.750231088
266.750243888
266.750257837
266.750258025
266.750318400
266.750322163
266.750349200
266.750350963
266.750360413
266.750361900
266.750366125
266.750396850
266.750410725
266.750412200
266.750415675
266.750420512
266.750421300
266.750427613
266.750431762
266.750438675
266.750443975
266.750445113
266.750452575
266.750472425
266.750502738
266.750502825
266.750520863
266.750529700
266.750562250
266.750574500
266.750578775
266.750602613
266.750609437
266.750610913
266.750613612
266.750624450
266.750654425
266.750677688
266.750677788
266.750677950
266.750679925
266.750714175
266.750747050
266.750752962
266.750754888
266.750763087
266.750782412
266.750791763
266.750792788
266.750793737
266.750814387
266.750856312
266.750860700
266.750862850
266.750870337
266.750914538
266.750917437
266.750966538
266.750968838
266.750986400
266.751002175
266.751024700
266.751039750
266.751051550
266.751072950
266.751086037
266.751086662
266.751090412
266.751115088
266.751115525
266.751120937
266.751128750
266.751135750
266.751146800
266.751160337
266.751178125
266.751186775
266.751207125
266.751210850
266.751221300
266.751243875
266.751286000
266.751302662
266.751311175
266.751337950
266.751343200
266.751343362
266.751359387
266.751378025
266.751410750
266.751414662
266.751432400
266.751441213
266.751463800
266.751477813
266.751490275
266.751526875
266.751534425
266.751534900
266.751540700
266.751541600
266.751546163
266.751564900
266.751565225
266.751585863
266.751586588
266.751625975
266.751646225
266.751655675
266.751679687
266.751680562
266.751697050
266.751713800
266.751717588
266.751719163
266.751723313
266.751730150
266.751751963
266.751771238
266.751815400
266.751824275
266.751847025
266.751894875
266.751904362
266.751904463
266.751907362
266.751925163
266.751963175
266.751980325
266.751982800
266.752052063
266.752061300
266.752071713
266.752074350
266.752099187
266.752137012
266.752147813
266.752172750
266.752191938
266.752200725
266.752205150
266.752236075
266.752237850
266.752238100
266.752276675
266.752278600
266.752280988
266.752321275
266.752324425
266.752358062
266.752366250
266.752381775
266.752405450
266.752431625
266.752441912
266.752465000
266.752503713
266.752531375
266.752570300
266.752589350
266.752595825
266.752655862
266.752660938
266.752683300
266.752723700
266.752725075
266.752727825
266.752813913
266.752819288
266.752833250
266.752869663
266.752873975
266.752901675
266.752911638
266.752957337
266.753069525
266.753080875
266.753086913
266.753188013
266.753196625
266.753265575
266.753290400
266.753292450
266.753293013
266.753365425
266.753370663
266.753377587
266.753445312
266.753472875
266.753483700
266.753488350
266.753530637
266.753539363
266.753550137
266.753572337
266.753576562
266.753585525
266.753593738
266.753612025
266.753661825
266.753681388
266.753732000
266.753737025
266.753772625
266.753794050
266.753847300
266.753860088
266.753914113
266.753924500
266.753947450
266.753976375
266.753997075
266.754003137
266.754004587
266.754007625
266.754042487
266.754076525
266.754081775
266.754160212
266.754162975
266.754172925
266.754189087
266.754203038
266.754215500
266.754256550
266.754306375
266.754374612
266.754413750
266.754414100
266.754448912
266.754465225
266.754516762
266.754534962
266.754563912
266.754595975
266.754626825
266.754632362
266.754646762
266.754660188
266.754663162
266.754732013
266.754847475
266.754858662
266.754872525
266.754873975
266.754878888
266.754922350
266.754947900
266.754951075
266.755001962
266.755009438
266.755060875
266.755071237
266.755071612
266.755088413
266.755163100
266.755181938
266.755183288
266.755314213
266.755341713
266.755351400
266.755390500
266.755390612
266.755399575
266.755444800
266.755527750
266.755534850
266.755557525
266.755604775
266.755606650
266.755613713
266.755619275
266.755676662
266.755700475
266.755721988
266.755742688
266.755754900
266.755755800
266.755767675
266.755826575
266.755856275
266.755897750
266.755931262
266.755950425
266.755993475
266.756019813
266.756046388
266.756063037
266.756210937
266.756228750
266.756316538
266.756339588
266.756402487
266.756445600
266.756556700
266.756561313
266.756629163
266.756642962
266.756648675
266.756677238
266.756681188
266.756686225
266.756691525
266.756711437
266.756725900
266.756726125
266.756775613
266.756777050
266.756836875
266.756898900
266.756901013
266.756915462
266.756916363
266.756966738
266.756976812
266.757013788
266.757024350
266.757048175
266.757053663
266.757058425
266.757067725
266.757073775
266.757085562
266.757094025
266.757137563
266.757152862
266.757192438
266.757192762
266.757208263
266.757213900
266.757273237
266.757277237
266.757284225
266.757286837
266.757286963
266.757303813
266.757317087
266.757383400
266.757390950
266.757397538
266.757398663
266.757424137
266.757429500
266.757430100
266.757496200
266.757497787
266.757509687
266.757541787
266.757575725
266.757593700
266.757615588
266.757617788
266.757646750
266.757666475
266.757722850
266.757766775
266.757779562
266.757780225
266.757798312
266.757813100
266.757817600
266.757823463
266.757862812
266.757870013
266.757906650
266.757907250
266.757923050
266.757926413
266.757929737
266.757957875
266.758036587
266.758062275
266.758086737
266.758106250
266.758122813
266.758150075
266.758153950
266.758159513
266.758232313
266.758239450
266.758295388
266.758337900
266.758344313
266.758355563
266.758367350
266.758381975
266.758409225
266.758420188
266.758430738
266.758433650
266.758435987
266.758443638
266.758467937
266.758471638
266.758490825
266.758491425
266.758493837
266.758496187
266.758536125
266.758549700
266.758561413
266.758594925
266.758602675
266.758608225
266.758629150
266.758631750
266.758644012
266.758660825
266.758664575
266.758681475
266.758715325
266.758737575
266.758747150
266.758767638
266.758773100
266.758776850
266.758799162
266.758806525
266.758807000
266.758831250
266.758837475
266.758840513
266.758840963
266.758847675
266.758851037
266.758869725
266.758873962
266.758886800
266.758895213
266.758904187
266.758911850
266.758916375
266.758934550
266.758935613
266.758940050
266.758940288
266.758947262
266.758956175
266.758960950
266.758980763
266.758991537
266.758999038
266.759010988
266.759038550
266.759074300
266.759099050
266.759122525
266.759158575
266.759215175
266.759222813
266.759244287
266.759244463
266.759244700
266.759247463
266.759266850
266.759290750
266.759304400
266.759317662
266.759345525
266.759365362
266.759369875
266.759389188
266.759390387
266.759405050
266.759410613
266.759427475
266.759429500
266.759431100
266.759434488
266.759436400
266.759484075
266.759484788
266.759493837
266.759500463
266.759529875
266.759551900
266.759563163
266.759565800
266.759569475
266.759597050
266.759601363
266.759607150
266.759607550
266.759612625
266.759627538
266.759641250
266.759682962
266.759687588
266.759689213
266.759695675
266.759702437
266.759702525
266.759711687
266.759728937
266.759748600
266.759759400
266.759782337
266.759785487
266.759789062
266.759803725
266.759804450
266.759813637
266.759820338
266.759838587
266.759847238
266.759848025
266.759849950
266.759859225
266.759902600
266.759905563
266.759927338
266.759928913
266.759945950
266.759970925
266.759976662
266.759988225
266.759997988
266.760020713
266.760050600
266.760061437
266.760062625
266.760075588
266.760099300
266.760108050
266.760108675
266.760130162
266.760132788
266.760137387
266.760140525
266.760143750
266.760154500
266.760156863
266.760161850
266.760161938
266.760185238
266.760243825
266.760258562
266.760285862
266.760287512
266.760322663
266.760333425
266.760343400
266.760353850
266.760409063
266.760414538
266.760419425
266.760433775
266.760434000
266.760436863
266.760438600
266.760439025
266.760443688
266.760444800
266.760471250
266.760471350
266.760508038
266.760536613
266.760542162
266.760555813
266.760555925
266.760564788
266.760573725
266.760613163
266.760659637
266.760665512
266.760680337
266.760684675
266.760693700
266.760703875
266.760714662
266.760730025
266.760731500
266.760736237
266.760740350
266.760740825
266.760752225
266.760755100
266.760767013
266.760787312
266.760796950
266.760799513
266.760804413
266.760805263
266.760827225
266.760842363
266.760848675
266.760859387
266.760881650
266.760951938
266.760960425
266.760961725
266.760963988
266.760964125
266.760971462
266.760985050
266.761007763
266.761030137
266.761042513
266.761056237
266.761060988
266.761064888
266.761068600
266.761077488
266.761077775
266.761080125
266.761106350
266.761111463
266.761128863
266.761132575
266.761149312
266.761192087
266.761192650
266.761202438
266.761203663
266.761210338
266.761213763
266.761218812
266.761219225
266.761278737
266.761305488
266.761308275
266.761324450
266.761324538
266.761325113
266.761346287
266.761377337
266.761409313
266.761410263
266.761419825
266.761425013
266.761433712
266.761436188
266.761439025
266.761440450
266.761452100
266.761463750
266.761469350
266.761474375
266.761483312
266.761486100
266.761535863
266.761543950
266.761558875
266.761559150
266.761562862
266.761573387
266.761586937
266.761588925
266.761590100
266.761605288
266.761607750
266.761608787
266.761616063
266.761622650
266.761623063
266.761624700
266.761652500
266.761658487
266.761672300
266.761672975
266.761673050
266.761675525
266.761682875
266.761689863
266.761690262
266.761692588
266.761696513
266.761704062
266.761705450
266.761716425
266.761722175
266.761725763
266.761726275
266.761735875
266.761738400
266.761757063
266.761761462
266.761764837
266.761773925
266.761776725
266.761783837
266.761783925
266.761799800
266.761805363
266.761806500
266.761806575
266.761806863
266.761814113
266.761825275
266.761825662
266.761829425
266.761835412
266.761836600
266.761839825
266.761841025
266.761844413
266.761846025
266.761857663
266.761857963
266.761874450
266.761875062
266.761877212
266.761880950
266.761882113
266.761896950
266.761899738
266.761903963
266.761907263
266.761909975
266.761910237
266.761912000
266.761913450
266.761928200
266.761932862
266.761937475
266.761938687
266.761946837
266.761949613
266.761950338
266.761950500
266.761962612
266.761964112
266.761969650
266.761970175
266.761970588
266.761975950
266.761986300
266.762010137
266.762016775
266.762018012
266.762019413
266.762021012
266.762035862
266.762042212
266.762051588
266.762076075
266.762090737
266.762101938
266.762104937
266.762108625
266.762108712
266.762112688
266.762114012
266.762116775
266.762117075
266.762120850
266.762122487
266.762123663
266.762128263
266.762156150
266.762157413
266.762160138
266.762166450
266.762166537
266.762174600
266.762179450
266.762187450
266.762194613
266.762200575
266.762207138
266.762208800
266.762215125
266.762216475
266.762221350
266.762225538
266.762231938
266.762243212
266.762249537
266.762276337
266.762284613
266.762284725
266.762299225
266.762300513
266.762301638
266.762303213
266.762309163
266.762322000
266.762335488
266.762339475
266.762341488
266.762347487
266.762349150
266.762350062
266.762360700
266.762373837
266.762382150
266.762383225
266.762388875
266.762394050
266.762397000
266.762416637
266.762425675
266.762435863
266.762435950
266.762437337
266.762438062
266.762457175
266.762460675
266.762460762
266.762469137
266.762560737
266.762587162
266.762613187
266.762625463
266.762671263
266.762690738
266.762705075
266.762712663
266.762712900
266.762733687
266.762751300
266.762752062
266.762812300
266.762879950
266.762884200
266.762897150
266.762914475
266.762921175
266.762921437
266.762924500
266.762936050
266.762947275
266.762995962
266.763014188
266.763027837
266.763028000
266.763044125
266.763052338
266.763090075
266.763104138
266.763107275
266.763161212
266.763194150
266.763207262
266.763209700
266.763222513
266.763223575
266.763239700
266.763273575
266.763284063
266.763308737
266.763404912
266.763411325
266.763433588
266.763434512
266.763449537
266.763461125
266.763469912
266.763480475
266.763510675
266.763521337
266.763521650
266.763527888
266.763531713
266.763550400
266.763566313
266.763576575
266.763581125
266.763605762
266.763634800
266.763645400
266.763656038
266.763676762
266.763709175
266.763715100
266.763723612
266.763756437
266.763783762
266.763811187
266.763819450
266.763831912
266.763837287
266.763853438
266.763885750
266.763924187
266.763939700
266.763951625
266.763962687
266.763967675
266.763975188
266.763977963
266.764008100
266.764028288
266.764038100
266.764072613
266.764077112
266.764090800
266.764143525
266.764145162
266.764155487
266.764160763
266.764174762
266.764185300
266.764215950
266.764223050
266.764228400
266.764236912
266.764250263
266.764267963
266.764310238
266.764320875
266.764350187
266.764362950
266.764412462
266.764420850
266.764479700
266.764500775
266.764512463
266.764556675
266.764600037
266.764627175
266.764647400
266.764656937
266.764675988
266.764691100
266.764691975
266.764737300
266.764744725
266.764759325
266.764790550
266.764822187
266.764822612
266.764826750
266.764827250
266.764834625
266.764844013
266.764866938
266.764875838
266.764889887
266.764894975
266.764901362
266.764909850
266.764947137
266.764960062
266.764967613
266.764996650
266.764998100
266.764998725
266.765004300
266.765014475
266.765020962
266.765040600
266.765093063
266.765096637
266.765099813
266.765104062
266.765140400
266.765148300
266.765165150
266.765225200
266.765234850
266.765251138
266.765251475
266.765254712
266.765258587
266.765258712
266.765259300
266.765285787
266.765286962
266.765323150
266.765330338
266.765334213
266.765334863
266.765345038
266.765366637
266.765372362
266.765410575
266.765417937
266.765422600
266.765436300
266.765455650
266.765471063
266.765484813
266.765494737
266.765505613
266.765514100
266.765515087
266.765515237
266.765537950
266.765547350
266.765557475
266.765561612
266.765563938
266.765584162
266.765584250
266.765600525
266.765616700
266.765617825
266.765620087
266.765624613
266.765634700
266.765637187
266.765638225
266.765648125
266.765655013
266.765659725
266.765664738
266.765670737
266.765689113
266.765727975
266.765734913
266.765740750
266.765745638
266.765749700
266.765767112
266.765774100
266.765783175
266.765790713
266.765805475
266.765829162
266.765854537
266.765867225
266.765869263
266.765889637
266.765891000
266.765903150
266.765949100
266.765971462
266.765974525
266.765975787
266.765976575
266.766011112
266.766019525
266.766032913
266.766033988
266.766038275
266.766040475
266.766048862
266.766053962
266.766055188
266.766068012
266.766102325
266.766112388
266.766137950
266.766147100
266.766157787
266.766159313
266.766169000
266.766169600
266.766171700
266.766188162
266.766217750
266.766233875
266.766251437
266.766267337
266.766271238
266.766271450
266.766278587
266.766278850
266.766288438
266.766290487
266.766294838
266.766324925
266.766326763
266.766334912
266.766385562
266.766398125
266.766410012
266.766412937
266.766433188
266.766443288
266.766444175
266.766444262
266.766464775
266.766528537
266.766549613
266.766553725
266.766554438
266.766557663
266.766564975
266.766575087
266.766587087
266.766598037
266.766604100
266.766612162
266.766618400
266.766637838
266.766705138
266.766712100
266.766718513
266.766722250
266.766725662
266.766764475
266.766781300
266.766791287
266.766791475
266.766793688
266.766816375
266.766825900
266.766834712
266.766844187
266.766855875
266.766860825
266.766861312
266.766880287
266.766906450
266.766938412
266.766940600
266.766943088
266.766943588
266.766946663
266.766961563
266.766967837
266.767012250
266.767015025
266.767020212
266.767070500
266.767088662
266.767092100
266.767092187
266.767120588
266.767123550
266.767131887
266.767134775
266.767136687
266.767142225
266.767143650
266.767149725
266.767150425
266.767173525
266.767176212
266.767199763
266.767210588
266.767220113
266.767243362
266.767247087
266.767249050
266.767255513
266.767258262
266.767259712
266.767260888
266.767264188
266.767271300
266.767276663
266.767279350
266.767280400
266.767285212
266.767297425
266.767337188
266.767370725
266.767376338
266.767379375
266.767381000
266.767382650
266.767390025
266.767391762
266.767394687
266.767409612
266.767441225
266.767441637
266.767452500
266.767467200
266.767474075
266.767474800
266.767475312
266.767477213
266.767481150
266.767484925
266.767491075
266.767500013
266.767500788
266.767508987
266.767518112
266.767524575
266.767533562
266.767534062
266.767535325
266.767551562
266.767556688
266.767561962
266.767599212
266.767639100
266.767673512
266.767684475
266.767695000
266.767698363
266.767713225
266.767713313
266.767716300
266.767728000
266.767761575
266.767774750
266.767794762
266.767803613
266.767807812
266.767824025
266.767826950
266.767830475
266.767839638
266.767850700
266.767871925
266.767875838
266.767878688
266.767891050
266.767891262
266.767897900
266.767898150
266.767900537
266.767905988
266.767914337
266.767915200
266.767915637
266.767926288
266.767929375
266.767934150
266.767938712
266.767939350
266.767943312
266.767946863
266.767947563
266.767947713
266.767970087
266.767986625
266.768004775
266.768031413
266.768036800
266.768060875
266.768070600
266.768072600
266.768078400
266.768084125
266.768089150
266.768102375
266.768104175
266.768118412
266.768119162
266.768119525
266.768126763
266.768131375
266.768133738
266.768134137
266.768141662
266.768162825
266.768223225
266.768246487
266.768256613
266.768261300
266.768268400
266.768269425
266.768288275
266.768290938
266.768302638
266.768305950
266.768316525
266.768321100
266.768321888
266.768330175
266.768343388
266.768359462
266.768360125
266.768362212
266.768378075
266.768404962
266.768429925
266.768430050
266.768453487
266.768463200
266.768464325
266.768465662
266.768467925
266.768474675
266.768481488
266.768487425
266.768499175
266.768499562
266.768533988
266.768540350
266.768540712
266.768555025
266.768556825
266.768559275
266.768559387
266.768572375
266.768573563
266.768573950
266.768597512
266.768615637
266.768639075
266.768642788
266.768643563
266.768646537
266.768660450
266.768661012
266.768663263
266.768663975
266.768667075
266.768668625
266.768670875
266.768670950
266.768682538
266.768687138
266.768689213
266.768692650
266.768697738
266.768699600
266.768700050
266.768717563
266.768746437
266.768747375
266.768752512
266.768753400
266.768767187
266.768775538
266.768776962
266.768788325
266.768791825
266.768795613
266.768800838
266.768828125
266.768842575
266.768843900
266.768844075
266.768846587
266.768848650
266.768850938
266.768852175
266.768852762
266.768853187
266.768853938
266.768860263
266.768866125
266.768867662
266.768868087
266.768869437
266.768872363
266.768873462
266.768879762
266.768880950
266.768882300
266.768882888
266.768883637
266.768887800
266.768888125
266.768889050
266.768900825
266.768905688
266.768909700
266.768911263
266.768917425
266.768927388
266.768927475
266.768928512
266.768942600
266.768943487
266.768944200
266.768947187
266.768949275
266.768949688
266.768951212
266.768960312
266.768962650
266.768965300
266.768973200
266.768973712
266.768975500
266.768978775
266.768980713
266.768984913
266.768988275
266.769000887
266.769004550
266.769007900
266.769014612
266.769018012
266.769022650
266.769027737
266.769043587
266.769043675
266.769049263
266.769059175
266.769076075
266.769077875
266.769077962
266.769080350
266.769083900
266.769097600
266.769130275
266.769150950
266.769151062
266.769170588
266.769182350
266.769184850
266.769188037
266.769192687
266.769232800
266.769265475
266.769279100
266.769335325
266.769345262
266.769362625
266.769362913
266.769386563
266.769401688
266.769411775
266.769411875
266.769413725
266.769420513
266.769442912
266.769451550
266.769451812
266.769451900
266.769454475
266.769458138
266.769461062
266.769466375
266.769467613
266.769498988
266.769540512
266.769549975
266.769551775
266.769560463
266.769562975
266.769565538
266.769577050
266.769578300
266.769581025
266.769582412
266.769617837
266.769624500
266.769645475
266.769656613
266.769682288
266.769691425
266.769698650
266.769698763
266.769706537
266.769726875
266.769788275
266.769800213
266.769800800
266.769825800
266.769843225
266.769864462
266.769874650
266.769892400
266.769912750
266.769921875
266.769993638
266.770016800
266.770038488
266.770064625
266.770078350
266.770085525
266.770091100
266.770102650
266.770103625
266.770107475
266.770114200
266.770127763
266.770132625
266.770157387
266.770158500
266.770162238
266.770165437
266.770175125
266.770189800
266.770194662
266.770195563
266.770197113
266.770199800
266.770209275
266.770209700
266.770221325
266.770240287
266.770265737
266.770275850
266.770282712
266.770288863
266.770289488
266.770304562
266.770304825
266.770306638
266.770336288
266.770339125
266.770361575
266.770395488
266.770414450
266.770425150
266.770431412
266.770431650
266.770437250
266.770466038
266.770471800
266.770473438
266.770479875
266.770488887
266.770495675
266.770509400
266.770513413
266.770515100
266.770527787
266.770542425
266.770543912
266.770557975
266.770560500
266.770576913
266.770577312
266.770593475
266.770595963
266.770635112
266.770645000
266.770686950
266.770716200
266.770744150
266.770781000
266.770788163
266.770788438
266.770793275
266.770793475
266.770801162
266.770813062
266.770814062
266.770825650
266.770828988
266.770830775
266.770850575
266.770851175
266.770853213
266.770853925
266.770857375
266.770868300
266.770921800
266.770924262
266.770927600
266.770928187
266.770935850
266.770937375
266.770939288
266.770951875
266.770978787
266.770982763
266.770997000
266.771008175
266.771015938
266.771069437
266.771077325
266.771077675
266.771087800
266.771091750
266.771093237
266.771106288
266.771113787
266.771130013
266.771145350
266.771149187
266.771149750
266.771156538
266.771172962
266.771179038
266.771186038
266.771194638
266.771202900
266.771246613
266.771266200
266.771266912
266.771271425
266.771312375
266.771321950
266.771328775
266.771336900
266.771339062
266.771343838
266.771360100
266.771380762
266.771418550
266.771439375
266.771452750
266.771500825
266.771505513
266.771527275
266.771538487
266.771547362
266.771566250
266.771588888
266.771593375
266.771629425
266.771665063
266.771693187
266.771701925
266.771702012
266.771704200
266.771705025
266.771708075
266.771721925
266.771726862
266.771730325
266.771736925
266.771771550
266.771792263
266.771797600
266.771801163
266.771804725
266.771818975
266.771833975
266.771837225
266.771837937
266.771841775
266.771845350
266.771853088
266.771855200
266.771873438
266.771883050
266.771893175
266.771900250
266.771905050
266.771905425
266.771905887
266.771907150
266.771913588
266.771921300
266.771947937
266.771991325
266.772000788
266.772005738
266.772006050
266.772007388
266.772007663
266.772016888
266.772022838
266.772046550
266.772054025
266.772056487
266.772058087
266.772059613
266.772059700
266.772061150
266.772065975
266.772068438
266.772080487
266.772081212
266.772178100
266.772181762
266.772188787
266.772266150
266.772297625
266.772313275
266.772382575
266.772494537
266.772500425
266.772500513
266.772544425
266.772614112
266.772628338
266.772635938
266.772679750
266.772680837
266.772681925
266.772694675
266.772698913
266.772700162
266.772738063
266.772742737
266.772778137
266.772780062
266.772800463
266.772800900
266.772812025
266.772867088
266.772888650
266.772888738
266.772890888
266.772893075
266.772895375
266.772932963
266.772933613
266.772944488
266.772970950
266.772984313
266.773001663
266.773019325
266.773020663
266.773031087
266.773068075
266.773122950
266.773130312
266.773162225
266.773162825
266.773165850
266.773193338
266.773199400
266.773202350
266.773240513
266.773281437
266.773285800
266.773310575
266.773331525
266.773341350
266.773345988
266.773359100
266.773360187
266.773378887
266.773386200
266.773392462
266.773395763
266.773399425
266.773404588
266.773425025
266.773431700
266.773451912
266.773467588
266.773472813
266.773487462
266.773511225
266.773519762
266.773527600
266.773527825
266.773537687
266.773545625
266.773557175
266.773557275
266.773560037
266.773568188
266.773592463
266.773634550
266.773634738
266.773673175
266.773698663
266.773699137
266.773709788
266.773739275
266.773777012
266.773777913
266.773808300
266.773812337
266.773819825
266.773835675
266.773847275
266.773848000
266.773865087
266.773867887
266.773871875
266.773898700
266.773909538
266.773938575
266.773969912
266.773971850
266.773998913
266.774003050
266.774061600
266.774062163
266.774068000
266.774076925
266.774082388
266.774083150
266.774093725
266.774109188
266.774114012
266.774123325
266.774141213
266.774144037
266.774152675
266.774156200
266.774161775
266.774167075
266.774192200
266.774210537
266.774240725
266.774274725
266.774287012
266.774310188
266.774312062
266.774312775
266.774313825
266.774328862
266.774343100
266.774349813
266.774352738
266.774384825
266.774392575
266.774399475
266.774399587
266.774413525
266.774425263
266.774429237
266.774440262
266.774453625
266.774457500
266.774472763
266.774475100
266.774491275
266.774492525
266.774502775
266.774522275
266.774527875
266.774529100
266.774534200
266.774546000
266.774549912
266.774578912
266.774586138
266.774596288
266.774597075
266.774597775
266.774600663
266.774605050
266.774606862
266.774608838
266.774611150
266.774620400
266.774623588
266.774626375
266.774660325
266.774671238
266.774675925
266.774690038
266.774696925
266.774705725
266.774727938
266.774730912
266.774739838
266.774752875
266.774753687
266.774755950
266.774779313
266.774797088
266.774807350
266.774844163
266.774844813
266.774845325
266.774857188
266.774913650
266.774929350
266.774934575
266.774965388
266.774983912
266.775013688
266.775015587
266.775015900
266.775016100
266.775028837
266.775044513
266.775049762
266.775053400
266.775062462
266.775074888
266.775093450
266.775108237
266.775110563
266.775123975
266.775134125
266.775162262
266.775163688
266.775167113
266.775167475
266.775187150
266.775199837
266.775217063
266.775233450
266.775237625
266.775244363
266.775246387
266.775251175
266.775252738
266.775252950
266.775253075
266.775253375
266.775259125
266.775261812
266.775270513
266.775281725
266.775285263
266.775293700
266.775303900
266.775308800
266.775316225
266.775342425
266.775349225
266.775361713
266.775375575
266.775388388
266.775389388
266.775397725
266.775403513
266.775406250
266.775408888
266.775425213
266.775433437
266.775441287
266.775452075
266.775458787
266.775471163
266.775471775
266.775475875
266.775479862
266.775482113
266.775487788
266.775491025
266.775502225
266.775511462
266.775515000
266.775516800
266.775536537
266.775537425
266.775561700
266.775570000
266.775589425
266.775592600
266.775594200
266.775597512
266.775598587
266.775599525
266.775600000
266.775616450
266.775623300
266.775637613
266.775654363
266.775655525
266.775671775
266.775676013
266.775677562
266.775677650
266.775682888
266.775691587
266.775702575
266.775711300
266.775713450
266.775717775
266.775721275
266.775732012
266.775747388
266.775752525
266.775764175
266.775780362
266.775787638
266.775790588
266.775803437
266.775814350
266.775822200
266.775835788
266.775867675
266.775892275
266.775895025
266.775916050
266.775937587
266.775954075
266.775956550
266.775985000
266.776006462
266.776030825
266.776092475
266.776095625
266.776108187
266.776123713
266.776136038
266.776152687
266.776156963
266.776157375
266.776208138
266.776219438
266.776225100
266.776228125
266.776233587
266.776247250
266.776301138
266.776323413
266.776324037
266.776331425
266.776411988
266.776470675
266.776492412
266.776503363
266.776511375
266.776513487
266.776524600
266.776564850
266.776568012
266.776568713
266.776584113
266.776584275
266.776613700
266.776614625
266.776618013
266.776627437
266.776628950
266.776643400
266.776648362
266.776658838
266.776669212
266.776671050
266.776702825
266.776725638
266.776751575
266.776768850
266.776825313
266.776837775
266.776840962
266.776841838
266.776895925
266.776900500
266.776942950
266.777011212
266.777012062
266.777066087
266.777078987
266.777108063
266.777159312
266.777181013
266.777183213
266.777202863
266.777204375
266.777209100
266.777226762
266.777294412
266.777363588
266.777380188
266.777382612
266.777410738
266.777418750
266.777435200
266.777448063
266.777468012
266.777471125
266.777485838
266.777487225
266.777498537
266.777519625
266.777519737
266.777525112
266.777531988
266.777532900
266.777546637
266.777546725
266.777581537
266.777588850
266.777592412
266.777592625
266.777610825
266.777612262
266.777682425
266.777698475
266.777719475
266.777752425
266.777756850
266.777771825
266.777773513
266.777809775
266.777848550
266.777859588
266.777875112
266.777913500
266.777957775
266.778001562
266.778013612
266.778079338
266.778093775
266.778114362
266.778141113
266.778152612
266.778229775
266.778239537
266.778244187
266.778349413
266.778376612
266.778387737
266.778392138
266.778431988
266.778433650
266.778530575
266.778536425
266.778538738
266.778544062
266.778559000
266.778562637
266.778583550
266.778643150
266.778720450
266.778746100
266.778762363
266.778786825
266.778793250
266.778798000
266.778844225
266.778916513
266.778923550
266.778941875
266.778949613
266.778973050
266.778991088
266.779006125
266.779042175
266.779042913
266.779094513
266.779101550
266.779103500
266.779129113
266.779163513
266.779217062
266.779228262
266.779241212
266.779261688
266.779291700
266.779315600
266.779344200
266.779344863
266.779346687
266.779346888
266.779422375
266.779499563
266.779509313
266.779534275
266.779536963
266.779542500
266.779616150
266.779617137
266.779655488
266.779675950
266.779804113
266.779827150
266.779829188
266.779838112
266.779915163
266.779935212
266.779992438
266.779999037
266.779999462
266.780071287
266.780075188
266.780143512
266.780144950
266.780157588
266.780182013
266.780189937
266.780236750
266.780268300
266.780297200
266.780325263
266.780382850
266.780385287
266.780429625
266.780435650
266.780493875
266.780553512
266.780555375
266.780566750
266.780614225
266.780652400
266.780680750
266.780701712
266.780727787
266.780730800
266.780739812
266.780765037
266.780816575
266.780846225
266.780886237
266.780900875
266.781055962
266.781065875
266.781149187
266.781164138
266.781175125
266.781190187
266.781228488
266.781242075
266.781247988
266.781293587
266.781344988
266.781349950
266.781350163
266.781361125
266.781363500
266.781380725
266.781472688
266.781473625
266.781477625
266.781507350
266.781517338
266.781598025
266.781695238
266.781717437
266.781719625
266.781763575
266.781765550
266.781766812
266.781768350
266.781806050
266.781810325
266.781857525
266.781859375
266.781870150
266.781885762
266.781908638
266.781915738
266.781939238
266.781968400
266.781975938
266.782011512
266.782022588
266.782064700
266.782067475
266.782133925
266.782134050
266.782149188
266.782175175
266.782202925
266.782203350
266.782214188
266.782226050
266.782253400
266.782302225
266.782307113
266.782316187
266.782316275
266.782336975
266.782373475
266.782402400
266.782409600
266.782409687
266.782433112
266.782435313
266.782531625
266.782609813
266.782653612
266.782655288
266.782659550
266.782662300
266.782676788
266.782690225
266.782722850
266.782747537
266.782751463
266.782761338
266.782779150
266.782791600
266.782817463
266.782819712
266.782827700
266.782831687
266.782852438
266.782860625
266.782861725
266.782885800
266.782956125
266.782973938
266.782977263
266.782982050
266.782989775
266.783018250
266.783023463
266.783025538
266.783098612
266.783100350
266.783102713
266.783105225
266.783135900
266.783150562
266.783159487
266.783190587
266.783191925
266.783210737
266.783211887
266.783259013
266.783281237
266.783285013
266.783285163
266.783294925
266.783312787
266.783376375
266.783392363
266.783409950
266.783421537
266.783422212
266.783423725
266.783429738
266.783430225
266.783464812
266.783509788
266.783526737
266.783536275
266.783536912
266.783554425
266.783576950
266.783577600
266.783606188
266.783633137
266.783635150
266.783646562
266.783655113
266.783687800
266.783691275
266.783691388
266.783731737
266.783744725
266.783745975
266.783801575
266.783804875
266.783811963
266.783814737
266.783863850
266.783868675
266.783873600
266.783886037
266.783906188
266.783940788
266.783947688
266.783948200
266.783952875
266.783969587
266.783970263
266.783974988
266.783980100
266.783985650
266.783999863
266.784030600
266.784060263
266.784062287
266.784071075
266.784079637
266.784119762
266.784139700
266.784156225
266.784159713
266.784204150
266.784204338
266.784209600
266.784214125
266.784231125
266.784246713
266.784267425
266.784268325
266.784317300
266.784328075
266.784347062
266.784350375
266.784399125
266.784420075
266.784437762
266.784478250
266.784479775
266.784494725
266.784521438
266.784521575
266.784549837
266.784550025
266.784550938
266.784554650
266.784567812
266.784579775
266.784589713
266.784592475
266.784606575
266.784610687
266.784611375
266.784627038
266.784629275
266.784666838
266.784669025
266.784724237
266.784737575
266.784742612
266.784748550
266.784767237
266.784805512
266.784816013
266.784820875
266.784821675
266.784827862
266.784836138
266.784846325
266.784874838
266.784906013
266.784947138
266.784950125
266.784958625
266.784990363
266.784994488
266.784994612
266.784997550
266.784998813
266.785058450
266.785058575
266.785058687
266.785065912
266.785073238
266.785075925
266.785092663
266.785092813
266.785102075
266.785103175
266.785118125
266.785133888
266.785159513
266.785169737
266.785170188
266.785170475
266.785171925
266.785174100
266.785176150
266.785189862
266.785204850
266.785225813
266.785234525
266.785258437
266.785262037
266.785266213
266.785291112
266.785307650
266.785348488
266.785348700
266.785357675
266.785371688
266.785378213
266.785380325
266.785380412
266.785415113
266.785464900
266.785483900
266.785499800
266.785509300
266.785533500
266.785543000
266.785556125
266.785564475
266.785564562
266.785566225
266.785577812
266.785584925
266.785598812
266.785612600
266.785613300
266.785629600
266.785630262
266.785652888
266.785689350
266.785695037
266.785700150
266.785705162
266.785705237
266.785709462
266.785726025
266.785753225
266.785761138
266.785791012
266.785791725
266.785806900
266.785807975
266.785833200
266.785840763
266.785859912
266.785894138
266.785897150
266.785996275
266.786043075
266.786053863
266.786074125
266.786078513
266.786082262
266.786084250
266.786109250
266.786118400
266.786168112
266.786168713
266.786169225
266.786180650
266.786187938
266.786191837
266.786193350
266.786204300
266.786210638
266.786216712
266.786234225
266.786241925
266.786247525
266.786251075
266.786262725
266.786287050
266.786298775
266.786307388
266.786316287
266.786344413
266.786355562
266.786390575
266.786419738
266.786419888
266.786430737
266.786441187
266.786449250
266.786504125
266.786516650
266.786523900
266.786530675
266.786536300
266.786536425
266.786552825
266.786570500
266.786578975
266.786580975
266.786583225
266.786615788
266.786619288
266.786655600
266.786681400
266.786731200
266.786769925
266.786786338
266.786788475
266.786800400
266.786816400
266.786820100
266.786835537
266.786853075
266.786873637
266.786880638
266.787005625
266.787012138
266.787041187
266.787049463
266.787058012
266.787065800
266.787074550
266.787095837
266.787111788
266.787123350
266.787123488
266.787128875
266.787152000
266.787160550
266.787161287
266.787173450
266.787202475
266.787202912
266.787208225
266.787213325
266.787247813
266.787253238
266.787262475
266.787263138
266.787271425
266.787282125
266.787303550
266.787326637
266.787327437
266.787340150
266.787345613
266.787355338
266.787361600
266.787378962
266.787387262
266.787387400
266.787391163
266.787391712
266.787396900
266.787403363
266.787417900
266.787472075
266.787485900
266.787493075
266.787519238
266.787531900
266.787534737
266.787546888
266.787547188
266.787547275
266.787547463
266.787550575
266.787552263
266.787552350
266.787574587
266.787584312
266.787595225
266.787618100
266.787619937
266.787631588
266.787645362
266.787659987
266.787675175
266.787697088
266.787700412
266.787700675
266.787768238
266.787778775
266.787810150
266.787825300
266.787836062
266.787836600
266.787838875
266.787843913
266.787849913
266.787869638
266.787899987
266.787906900
266.787954188
266.787960138
266.787991675
266.787994300
266.787994388
266.788008375
266.788015300
266.788021350
266.788025675
266.788033750
266.788033950
266.788042263
266.788042663
266.788049087
266.788073650
266.788085725
266.788085800
266.788103450
266.788128013
266.788139050
266.788166488
266.788170750
266.788193788
266.788208825
266.788228450
266.788235525
266.788260975
266.788267925
266.788269362
266.788284650
266.788298213
266.788320300
266.788322087
266.788388162
266.788389975
266.788391913
266.788451662
266.788475388
266.788478800
266.788506563
266.788512888
266.788518800
266.788520150
266.788547387
266.788549187
266.788553800
266.788582088
266.788593662
266.788609550
266.788635338
266.788651500
266.788652000
266.788712938
266.788713363
266.788715000
266.788731825
266.788738262
266.788740625
266.788744662
266.788745137
266.788753400
266.788779050
266.788832875
266.788850538
266.788871938
266.788914725
266.788917225
266.788943637
266.788951338
266.789002600
266.789012825
266.789019375
266.789032650
266.789043537
266.789044550
266.789069650
266.789082312
266.789112850
266.789142038
266.789145675
266.789151138
266.789165487
266.789171225
266.789171350
266.789186800
266.789188275
266.789214975
266.789227537
266.789236263
266.789265550
266.789284263
266.789284475
266.789319112
266.789340150
266.789342100
266.789342550
266.789399437
266.789437137
266.789443175
266.789451775
266.789489675
266.789501963
266.789535087
266.789547088
266.789656438
266.789707813
266.789809237
266.789810537
266.789812262
266.789836163
266.789845175
266.789870212
266.789873275
266.789914050
266.789918725
266.789931163
266.789932650
266.789970412
266.789986525
266.789990288
266.790036737
266.790037925
266.790063363
266.790079213
266.790092850
266.790119387
266.790135275
266.790165887
266.790168812
266.790195537
266.790195738
266.790250750
266.790290325
266.790306737
266.790325812
266.790439650
266.790454062
266.790456038
266.790461300
266.790492037
266.790541412
266.790588325
266.790618162
266.790628813
266.790646225
266.790662900
266.790703812
266.790703900
266.790722637
266.790730000
266.790756050
266.790784425
266.790847625
266.790853137
266.790884275
266.790918612
266.790932237
266.790952787
266.790973800
266.791063250
266.791064463
266.791115537
266.791122325
266.791162438
266.791166950
266.791181612
266.791194850
266.791207450
266.791209563
266.791213475
266.791247437
266.791248012
266.791258663
266.791267925
266.791277163
266.791287087
266.791310988
266.791366037
266.791408825
266.791421800
266.791468287
266.791472338
266.791545737
266.791608925
266.791651613
266.791692188
266.791723838
266.791724488
266.791729650
266.791778137
266.791780212
266.791781175
266.791799350
266.791854350
266.791873413
266.791891150
266.791894850
266.791907063
266.791917075
266.791951875
266.791953163
266.791966225
266.791968688
266.791998138
266.792006900
266.792006987
266.792027500
266.792141137
266.792143838
266.792168050
266.792267875
266.792267962
266.792355513
266.792359637
266.792377413
266.792381987
266.792383700
266.792386100
266.792386800
266.792411388
266.792417887
266.792455412
266.792501450
266.792506512
266.792608125
266.792636250
266.792641263
266.792661575
266.792689312
266.792808075
266.792858637
266.792884225
266.792919750
266.792940850
266.792949725
266.793030687
266.793186700
266.793213500
266.793217787
266.793253875
266.793257625
266.793305438
266.793346275
266.793360575
266.793413162
266.793419250
266.793434000
266.793523050
266.793525488
266.793528750
266.793568325
266.793643100
266.793722287
266.793739450
266.793743450
266.793743538
266.793748237
266.793772500
266.793827350
266.793830137
266.793851412
266.793931975
266.793989625
266.793994850
266.794005675
266.794009813
266.794016962
266.794039063
266.794156788
266.794190125
266.794319325
266.794321525
266.794345712
266.794352525
266.794358550
266.794364663
266.794445800
266.794466600
266.794484212
266.794501888
266.794521088
266.794536575
266.794540625
266.794554838
266.794606400
266.794616000
266.794689188
266.794713812
266.794714650
266.794795775
266.794817888
266.794818500
266.794850838
266.794858375
266.794868913
266.794871150
266.794958237
266.794958450
266.795011687
266.795053887
266.795260537
266.795288238
266.795288487
266.795352537
266.795362275
266.795373500
266.795409338
266.795420163
266.795422612
266.795431162
266.795458063
266.795465425
266.795530438
266.795560650
266.795567775
266.795598037
266.795640775
266.795641475
266.795666625
266.795740125
266.795747737
266.795798650
266.795859237
266.795909175
266.795937112
266.795937200
266.796013412
266.796111012
266.796114462
266.796183187
266.796183288
266.796183425
266.796219600
266.796288913
266.796296912
266.796349538
266.796358288
266.796384162
266.796410725
266.796459663
266.796461762
266.796542250
266.796612925
266.796671275
266.796760763
266.796828212
266.796946400
266.797016337
266.797095775
266.797108050
266.797147025
266.797164100
266.797171112
266.797244612
266.797308337
266.797387475
266.797404025
266.797422063
266.797443175
266.797526350
266.797577138
266.797615988
266.797645750
266.797645837
266.797756438
266.797757087
266.797773388
266.797804950
266.797811925
266.797818450
266.797827563
266.797848150
266.797916887
266.797936138
266.797985312
266.798048900
266.798081275
266.798087400
266.798116425
266.798175600
266.798194813
266.798220813
266.798243263
266.798245225
266.798265888
266.798280663
266.798281687
266.798366225
266.798368412
266.798424075
266.798438150
266.798455800
266.798470325
266.798516325
266.798546300
266.798548500
266.798561613
266.798615125
266.798650225
266.798654850
266.798714825
266.798763662
266.798808237
266.798907762
266.798921700
266.798942525
266.799020912
266.799028388
266.799040338
266.799067987
266.799107650
266.799151263
266.799237763
266.799244625
266.799246350
266.799252925
266.799267650
266.799299800
266.799307750
266.799334387
266.799349475
266.799349600
266.799384175
266.799396162
266.799411137
266.799475200
266.799489512
266.799610912
266.799625237
266.799628288
266.799636175
266.799684675
266.799733662
266.799793912
266.799801050
266.799804413
266.799817025
266.799846000
266.799879337
266.799925137
266.799936638
266.799938325
266.799987037
266.800033513
266.800136188
266.800153725
266.800345838
266.800348513
266.800358562
266.800358700
266.800391625
266.800524075
266.800540888
266.800602112
266.800630400
266.800644500
266.800671137
266.800751550
266.800774662
266.800780600
266.800793038
266.800793962
266.800827088
266.800829775
266.800879562
266.800881425
266.800897337
266.800921175
266.801009987
266.801011900
266.801050388
266.801064675
266.801131288
266.801148313
266.801161250
266.801275487
266.801287875
266.801302250
266.801303425
266.801303562
266.801325500
266.801327325
266.801345463
266.801478938
266.801491662
266.801518938
266.801541975
266.801625900
266.801717788
266.801718387
266.801746863
266.801770238
266.801776937
266.801777025
266.801801113
266.801821225
266.801842937
266.801854563
266.801857575
266.801904775
266.801960600
266.802018375
266.802064100
266.802093725
266.802110762
266.802157375
266.802196725
266.802206437
266.802240488
266.802297750
266.802301000
266.802382313
266.802386675
266.802403963
266.802432200
266.802490950
266.802497325
266.802529525
266.802574612
266.802597450
266.802665100
266.802681113
266.802701263
266.802706338
266.802712413
266.802723038
266.802817787
266.802886100
266.802931375
266.802969287
266.802978725
266.803122863
266.803171825
266.803201475
266.803213300
266.803222500
266.803272812
266.803278513
266.803287012
266.803339300
266.803396813
266.803399313
266.803432375
266.803437487
266.803479537
266.803481462
266.803501962
266.803524837
266.803540613
266.803542387
266.803600350
266.803608250
266.803674700
266.803694250
266.803704325
266.803735238
266.803755425
266.803804075
266.803810275
266.803839350
266.803895325
266.803927638
266.803942887
266.803953050
266.804031800
266.804047438
266.804081575
266.804132312
266.804138400
266.804156262
266.804163925
266.804238175
266.804296150
266.804324362
266.804334250
266.804362950
266.804386125
266.804419475
266.804584562
266.804614062
266.804614188
266.804629725
266.804659188
266.804661050
266.804663188
266.804721513
266.804724100
266.804755287
266.804760887
266.804772062
266.804804513
266.804819950
266.804826037
266.804832863
266.804842550
266.804870737
266.804895162
266.804895950
266.804920800
266.805012138
266.805037637
266.805065538
266.805103037
266.805118900
266.805121387
266.805133075
266.805149738
266.805151925
266.805152050
266.805167550
266.805183988
266.805189225
266.805200388
266.805207050
266.805212525
266.805250025
266.805250737
266.805255262
266.805262212
266.805270775
266.805276200
266.805284837
266.805295825
266.805322200
266.805343662
266.805380838
266.805402975
266.805459737
266.805502513
266.805514688
266.805551600
266.805579375
266.805579450
266.805582175
266.805599050
266.805610937
266.805635200
266.805679887
266.805681175
266.805681350
266.805685163
266.805688037
266.805689575
266.805696500
266.805727063
266.805731037
266.805752737
266.805798800
266.805806012
266.805818450
266.805820700
266.805844275
266.805853275
266.805856587
266.805870088
266.805875913
266.805878425
266.805879963
266.805908162
266.805936738
266.805943662
266.805947312
266.805962262
266.805966688
266.805984100
266.806005550
266.806040225
266.806045650
266.806047713
266.806057662
266.806068563
266.806089713
266.806108037
266.806133775
266.806134063
266.806135612
266.806182062
266.806230212
266.806230538
266.806267938
266.806272400
266.806304350
266.806305450
266.806307425
266.806308038
266.806331275
266.806338337
266.806361112
266.806369550
266.806377437
266.806407750
266.806420012
266.806430400
266.806440888
266.806447275
266.806454963
266.806456200
266.806462325
266.806499837
266.806516975
266.806520175
266.806533700
266.806541275
266.806544375
266.806547038
266.806548275
266.806550712
266.806550787
266.806570287
266.806572375
266.806589075
266.806594412
266.806626638
266.806627850
266.806661163
266.806675200
266.806677887
266.806685950
266.806692300
266.806714838
266.806719938
266.806725637
266.806735475
266.806738650
266.806747250
266.806778712
266.806781350
266.806782263
266.806786288
266.806790663
266.806797250
266.806799413
266.806801113
266.806816538
266.806819800
266.806819987
266.806823700
266.806831425
266.806862588
266.806866450
266.806870000
266.806870125
266.806876900
266.806878237
266.806880150
266.806888375
266.806891087
266.806892538
266.806897087
266.806914362
266.806918600
266.806920650
266.806925650
266.806940587
266.806944275
266.806946475
266.806948462
266.806948788
266.806973625
266.806974625
266.806984025
266.806986913
266.806998362
266.807035112
266.807041900
266.807042000
266.807044088
266.807055988
266.807056413
266.807056750
266.807077387
266.807078213
266.807092425
266.807093587
266.807094525
266.807098563
266.807103262
266.807110500
266.807112350
266.807135088
266.807143188
266.807144288
266.807152775
266.807153388
266.807165613
266.807171537
266.807174537
266.807175938
266.807177375
266.807180125
266.807182012
266.807183250
266.807196725
266.807204475
266.807211188
266.807217438
266.807228188
266.807246225
266.807247837
266.807250125
266.807250787
266.807264475
266.807264562
266.807272238
266.807275138
266.807282775
266.807338087
266.807338325
266.807368037
266.807371475
266.807372237
266.807376513
266.807402600
266.807418363
266.807421975
266.807444062
266.807459612
266.807459825
266.807466363
266.807482237
266.807482700
266.807495287
266.807495375
266.807497625
266.807503675
266.807507200
266.807510588
266.807516150
266.807533037
266.807533987
266.807534687
266.807535212
266.807553650
266.807581663
266.807595788
266.807620413
266.807622713
266.807634500
266.807643975
266.807656637
266.807671562
266.807682650
266.807685962
266.807718900
266.807721200
266.807743287
266.807749200
266.807751812
266.807759400
266.807763113
266.807764025
266.807765888
266.807766075
266.807769287
266.807770137
266.807775025
266.807775112
266.807776950
266.807783175
266.807784088
266.807792100
266.807793150
266.807793275
266.807796275
266.807797812
266.807809200
266.807817450
266.807827125
266.807827625
266.807844975
266.807846037
266.807852963
266.807854775
266.807855412
266.807856025
266.807857350
266.807860362
266.807861250
266.807862462
266.807862575
266.807868112
266.807877437
266.807883437
266.807894825
266.807903475
266.807904375
266.807938650
266.807942150
266.807950125
266.807952325
266.807955500
266.807962037
266.807983213
266.807988262
266.807997950
266.808011000
266.808037463
266.808039525
266.808039613
266.808056525
266.808058987
266.808083200
266.808103088
266.808104325
266.808113788
266.808113887
266.808114150
266.808120425
266.808122513
266.808124825
266.808126325
266.808126600
266.808128925
266.808129963
266.808170250
266.808171087
266.808173225
266.808180962
266.808181050
266.808207575
266.808218862
266.808231888
266.808301650
266.808328588
266.808333000
266.808393562
266.808400000
266.808406075
266.808413425
266.808422838
266.808442900
266.808445875
266.808450512
266.808451175
266.808453013
266.808453200
266.808455713
266.808459250
266.808459350
266.808466388
266.808473462
266.808488600
266.808488888
266.808498075
266.808501638
266.808504438
266.808504600
266.808513375
266.808513700
266.808514350
266.808533675
266.808543550
266.808543663
266.808566125
266.808589962
266.808595738
266.808611537
266.808620263
266.808625488
266.808629375
266.808636987
266.808637938
266.808642150
266.808642313
266.808651725
266.808660588
266.808661250
266.808661588
266.808669600
266.808677762
266.808709212
266.808718812
266.808731912
266.808745812
266.808759300
266.808765000
266.808765700
266.808771275
266.808774050
266.808774513
266.808775762
266.808797787
266.808828300
266.808847287
266.808871338
266.808871850
266.808882675
266.808882863
266.808884663
266.808899725
266.808906600
266.808914412
266.808931275
266.808936475
266.808945025
266.808947713
266.808971375
266.808982425
266.808986087
266.809001513
266.809026538
266.809043725
266.809052125
266.809052712
266.809055200
266.809058125
266.809078725
266.809080100
266.809101563
266.809137987
266.809150000
266.809151863
266.809154887
266.809169075
266.809194612
266.809197738
266.809212512
266.809326475
266.809387000
266.809398850
266.809406400
266.809407137
266.809436675
266.809439788
266.809444625
266.809445100
266.809446975
266.809494562
266.809504000
266.809517212
266.809554425
266.809555575
266.809668950
266.809680475
266.809704137
266.809720600
266.809726100
266.809730462
266.809737938
266.809755812
266.809774338
266.809781913
266.809787975
266.809796563
266.809813050
266.809822475
266.809832550
266.809832712
266.809839425
266.809860450
266.809866375
266.809873850
266.809880525
266.809906875
266.809966250
266.809989813
266.809990187
266.809992325
266.810000325
266.810040125
266.810073013
266.810076487
266.810086750
266.810155975
266.810157825
266.810240163
266.810266450
266.810279837
266.810292450
266.810298338
266.810298413
266.810302213
266.810305325
266.810332337
266.810334550
266.810358388
266.810371900
266.810372612
266.810381375
266.810387737
266.810391387
266.810393650
266.810411237
266.810412938
266.810429537
266.810445075
266.810446575
266.810458275
266.810462300
266.810462900
266.810504075
266.810517212
266.810520475
266.810521112
266.810536763
266.810579675
266.810602825
266.810607300
266.810607387
266.810633250
266.810679675
266.810691675
266.810708163
266.810712175
266.810718550
266.810719000
266.810741075
266.810754637
266.810772112
266.810777900
266.810787150
266.810804512
266.810804625
266.810804888
266.810806500
266.810817438
266.810817575
266.810818700
266.810846088
266.810868787
266.810868925
266.810872388
266.810878812
266.810883150
266.810883575
266.810887213
266.810894437
266.810904237
266.810907375
266.810922988
266.810928063
266.810932887
266.810944237
266.810957625
266.810969450
266.810970450
266.810973750
266.810997413
266.811003800
266.811017950
266.811021400
266.811021525
266.811070200
266.811080787
266.811093225
266.811141362
266.811210512
266.811212937
266.811229287
266.811238188
266.811258413
266.811280137
266.811295987
266.811325587
266.811367188
266.811371775
266.811431963
266.811433113
266.811461888
266.811469725
266.811545062
266.811550712
266.811551512
266.811570487
266.811583612
266.811594062
266.811601275
266.811601575
266.811615712
266.811654238
266.811677475
266.811679075
266.811687500
266.811706050
266.811738775
266.811761037
266.811761125
266.811769300
266.811774775
266.811816038
266.811821425
266.811824675
266.811829575
266.811871525
266.811885738
266.811958850
266.811967387
266.811988288
266.812001525
266.812021050
266.812033088
266.812050387
266.812057125
266.812068162
266.812076050
266.812096512
266.812098100
266.812102725
266.812107200
266.812108813
266.812109650
266.812114300
266.812114388
266.812124075
266.812124850
266.812125138
266.812125213
266.812222388
266.812227700
266.812239300
266.812239650
266.812257400
266.812300737
266.812337025
266.812356375
266.812358963
266.812360975
266.812364950
266.812366362
266.812372550
266.812403987
266.812407662
266.812419700
266.812424663
266.812430500
266.812431525
266.812433638
266.812434512
266.812459913
266.812464513
266.812476100
266.812488500
266.812497475
266.812516575
266.812524975
266.812529213
266.812531037
266.812552213
266.812555562
266.812562325
266.812571850
266.812572913
266.812580363
266.812612538
266.812613225
266.812650150
266.812667950
266.812682338
266.812700625
266.812706737
266.812749988
266.812750075
266.812752687
266.812754337
266.812826238
266.812826438
266.812829125
266.812833650
266.812860750
266.812874850
266.812893513
266.812930462
266.812940112
266.812944663
266.812959987
266.812965400
266.812978863
266.812983013
266.812986400
266.812989975
266.813003000
266.813008100
266.813008187
266.813013188
266.813053663
266.813064662
266.813079362
266.813093125
266.813155000
266.813160400
266.813174250
266.813192775
266.813198988
266.813216538
266.813254900
266.813268263
266.813268350
266.813268950
266.813320363
266.813323787
266.813350100
266.813393125
266.813397137
266.813406262
266.813475650
266.813497438
266.813508225
266.813508987
266.813509825
266.813509950
266.813516425
266.813516900
266.813518363
266.813546400
266.813567850
266.813617000
266.813625713
266.813640088
266.813644225
266.813645463
266.813652713
266.813684125
266.813694100
266.813735988
266.813736300
266.813741063
266.813743988
266.813763687
266.813776875
266.813782075
266.813784225
266.813786200
266.813830900
266.813833200
266.813903863
266.813918375
266.813929750
266.813943413
266.813968563
266.813984587
266.813991150
266.813997275
266.813999200
266.814029212
266.814035875
266.814044525
266.814045963
266.814049575
266.814076450
266.814088837
266.814093538
266.814101687
266.814105350
266.814109938
266.814125600
266.814126450
266.814129738
266.814135862
266.814137000
266.814137175
266.814195625
266.814197238
266.814215000
266.814215175
266.814215575
266.814220713
266.814221837
266.814241962
266.814246262
266.814246613
266.814251525
266.814255063
266.814257250
266.814261350
266.814269912
266.814270613
266.814283375
266.814293837
266.814296087
266.814299812
266.814299900
266.814305838
266.814306150
266.814310150
266.814367237
266.814369000
266.814378112
266.814384512
266.814385437
266.814391862
266.814407663
266.814418338
266.814418913
266.814425350
266.814428225
266.814444713
266.814453025
266.814463975
266.814473575
266.814510275
266.814519225
266.814530000
266.814530537
266.814538250
266.814538363
266.814571688
266.814578750
266.814582225
266.814613613
266.814614650
266.814644800
266.814658200
266.814658313
266.814675300
266.814686713
266.814694125
266.814720325
266.814734837
266.814743188
266.814743425
266.814762537
266.814762625
266.814773887
266.814819437
266.814820012
266.814826638
266.814834325
266.814845500
266.814845988
266.814857625
266.814858900
266.814864775
266.814869187
266.814889962
266.814890087
266.814890462
266.814894075
266.814895262
266.814929450
266.814954338
266.814973275
266.814973362
266.814981000
266.814990937
266.814992525
266.815017650
266.815024525
266.815042625
266.815062675
266.815065538
266.815096550
266.815184687
266.815187788
266.815195875
266.815214762
266.815218038
266.815222175
266.815228788
266.815253200
266.815263650
266.815266675
266.815267613
266.815274338
266.815274588
266.815275125
266.815289587
266.815302288
266.815304375
266.815326050
266.815332263
266.815338900
266.815347300
266.815366825
266.815368600
266.815414663
266.815420813
266.815427000
266.815432687
266.815432988
266.815452525
266.815464400
266.815490650
266.815491325
266.815491812
266.815492675
266.815512950
266.815514275
266.815521488
266.815522875
266.815532188
266.815545563
266.815550825
266.815564200
266.815582737
266.815590450
266.815601850
266.815608362
266.815634075
266.815644800
266.815652475
266.815679563
266.815682537
266.815684775
266.815686825
266.815696538
266.815710175
266.815718325
266.815719725
266.815722462
266.815729337
266.815757937
266.815769587
266.815770600
266.815781775
266.815790962
266.815793925
266.815799262
266.815800075
266.815810700
266.815831725
266.815835138
266.815841075
266.815854600
266.815875862
266.815899512
266.815902263
266.815933800
266.815934313
266.815939400
266.815945937
266.815947500
266.815958837
266.815972662
266.815976250
266.815993363
266.815996925
266.816003200
266.816013075
266.816031725
266.816113987
266.816167650
266.816180200
266.816208313
266.816214462
266.816219300
266.816225337
266.816241012
266.816272463
266.816276725
266.816282362
266.816283713
266.816286563
266.816286838
266.816322463
266.816325413
266.816332013
266.816339100
266.816342412
266.816373475
266.816378363
266.816382775
266.816395087
266.816396900
266.816418450
266.816429000
266.816435450
266.816449438
266.816449600
266.816453250
266.816477100
266.816491612
266.816543575
266.816574012
266.816584537
266.816613813
266.816622387
266.816653725
266.816659437
266.816663338
266.816667850
266.816672725
266.816681613
266.816790987
266.816812513
266.816816113
266.816816225
266.816818625
266.816830387
266.816834513
266.816860725
266.816871575
266.816880262
266.816881425
266.816900000
266.816900300
266.816916250
266.816921863
266.816935025
266.816936925
266.816938263
266.816970163
266.816990938
266.817042000
266.817043787
266.817054625
266.817055037
266.817056063
266.817074250
266.817076050
266.817077800
266.817081637
266.817083787
266.817088712
266.817102888
266.817133313
266.817137988
266.817139350
266.817140900
266.817164162
266.817174062
266.817178763
266.817183400
266.817197013
266.817202712
266.817202913
266.817205362
266.817213400
266.817219137
266.817220500
266.817256063
266.817261675
266.817264738
266.817305138
266.817306337
266.817307400
266.817308600
266.817312675
266.817329262
266.817336650
266.817336737
266.817338525
266.817340225
266.817347837
266.817348187
266.817356150
266.817371625
266.817373163
266.817373288
266.817382963
266.817387950
266.817394525
266.817398000
266.817407538
266.817412913
266.817414387
266.817416850
266.817419900
266.817423937
266.817445013
266.817470300
266.817475300
266.817482812
266.817483250
266.817483462
266.817485562
266.817486213
266.817488925
266.817532975
266.817534813
266.817541925
266.817563800
266.817581075
266.817581200
266.817591338
266.817603738
266.817605487
266.817612413
266.817638575
266.817640288
266.817642638
266.817643975
266.817672738
266.817694750
266.817717512
266.817719050
266.817744838
266.817746725
266.817750913
266.817751962
266.817753213
266.817759013
266.817765775
266.817769437
266.817771537
266.817773125
266.817773750
266.817787488
266.817790212
266.817804687
266.817814563
266.817825163
266.817834287
266.817850862
266.817853238
266.817857775
266.817868088
266.817874575
266.817984450
266.818024813
266.818058237
266.818074950
266.818075912
266.818076550
266.818077900
266.818106988
266.818111200
266.818112962
266.818114125
266.818141738
266.818151050
266.818152737
266.818154237
266.818161137
266.818191338
266.818196075
266.818205725
266.818217050
266.818244913
266.818258800
266.818265338
266.818287988
266.818334037
266.818335825
266.818343363
266.818349763
266.818357938
266.818369463
266.818374800
266.818376063
266.818385525
266.818431213
266.818432625
266.818471387
266.818474350
266.818475037
266.818493750
266.818495800
266.818495900
266.818511563
266.818514962
266.818520687
266.818532675
266.818568125
266.818572963
266.818598375
266.818644175
266.818645338
266.818655000
266.818656050
266.818656250
266.818661825
266.818663163
266.818665913
266.818666362
266.818677687
266.818684238
266.818691237
266.818693800
266.818695850
266.818713375
266.818715000
266.818716913
266.818734937
266.818747050
266.818751675
266.818759650
266.818797937
266.818808950
266.818857000
266.818857088
266.818969588
266.818983525
266.818998675
266.818999050
266.818999300
266.819016350
266.819019800
266.819030700
266.819047025
266.819048212
266.819052250
266.819060013
266.819068062
266.819103750
266.819111750
266.819114662
266.819148750
266.819153513
266.819161538
266.819172438
266.819193650
266.819213950
266.819217350
266.819229162
266.819283550
266.819289175
266.819299113
266.819346625
266.819358062
266.819373088
266.819376650
266.819384888
266.819390563
266.819395112
266.819400637
266.819417737
266.819424400
266.819440025
266.819464837
266.819468175
266.819472100
266.819488238
266.819512475
266.819522963
266.819525763
266.819531387
266.819537388
266.819553537
266.819556925
266.819557275
266.819572687
266.819572788
266.819574687
266.819579675
266.819580637
266.819588137
266.819588737
266.819590038
266.819613812
266.819630613
266.819649762
266.819660312
266.819671800
266.819692637
266.819705213
266.819712125
266.819714187
266.819721987
266.819725475
266.819754750
266.819762300
266.819762388
266.819766400
266.819770250
266.819774325
266.819774475
266.819802987
266.819806013
266.819839000
266.819852038
266.819866387
266.819870312
266.819875300
266.819879738
266.819929050
266.819949688
266.819999587
266.820024425
266.820034287
266.820038225
266.820063387
266.820089925
266.820094088
266.820133812
266.820140513
266.820144987
266.820148188
266.820161563
266.820169100
266.820170575
266.820170663
266.820198175
266.820233325
266.820255550
266.820270788
266.820301475
266.820308700
266.820311200
266.820312188
266.820343700
266.820412313
266.820422500
266.820441075
266.820446188
266.820496263
266.820499363
266.820500687
266.820519050
266.820519138
266.820560462
266.820596738
266.820688175
266.820698138
266.820704150
266.820756825
266.820791363
266.820802487
266.820843900
266.820871725
266.820886562
266.820890487
266.820924025
266.820988087
266.821029587
266.821057812
266.821086300
266.821092275
266.821118362
266.821162400
266.821164913
266.821205125
266.821228025
266.821237387
266.821243550
266.821251050
266.821251225
266.821306537
266.821337225
266.821353187
266.821359500
266.821362663
266.821387000
266.821389200
266.821393162
266.821399812
266.821403187
266.821419338
266.821438437
266.821472388
266.821488387
266.821488475
266.821521412
266.821525000
266.821556187
266.821557600
266.821558650
266.821571775
266.821596437
266.821596825
266.821609475
266.821610287
266.821624150
266.821689875
266.821706600
266.821707587
266.821735825
266.821747937
266.821766500
266.821774225
266.821789200
266.821793000
266.821805987
266.821806187
266.821817300
266.821828487
266.821867488
266.821877500
266.821880825
266.821892100
266.821896887
266.821903637
266.821914413
266.821921100
266.821921438
266.821931750
266.821936138
266.821952925
266.821963412
266.821975400
266.821983887
266.821994862
266.821997712
266.822008537
266.822009975
266.822025462
266.822043338
266.822067475
266.822072025
266.822073650
266.822073825
266.822078825
266.822091275
266.822101250
266.822114500
266.822126800
266.822143262
266.822145200
266.822156500
266.822158025
266.822160887
266.822162063
266.822172513
266.822201662
266.822206675
266.822208400
266.822235825
266.822246212
266.822260513
266.822283625
266.822285013
266.822291287
266.822292387
266.822295000
266.822299438
266.822340850
266.822341550
266.822368462
266.822387363
266.822387812
266.822390288
266.822433250
266.822449737
266.822470000
266.822491338
266.822507112
266.822527487
266.822555513
266.822556313
266.822601038
266.822610375
266.822630550
266.822635037
266.822635125
266.822638713
266.822641013
266.822686513
266.822692525
266.822710837
266.822715650
266.822859713
266.822879175
266.822911438
266.822916675
266.822946575
266.822989063
266.823011125
266.823024025
266.823054263
266.823074212
266.823074550
266.823100338
266.823104350
266.823156200
266.823162337
266.823192700
266.823195937
266.823228750
266.823269350
266.823269950
266.823326963
266.823343925
266.823352250
266.823376763
266.823377087
266.823403863
266.823403938
266.823436487
266.823443850
266.823446413
266.823449588
266.823455938
266.823464300
266.823467612
266.823471112
266.823474962
266.823523762
266.823530225
266.823555162
266.823569200
266.823579988
266.823590450
266.823593875
266.823616313
266.823627975
266.823638313
266.823640600
266.823641600
266.823647425
266.823657325
266.823689625
266.823694363
266.823703150
266.823706738
266.823714162
266.823734287
266.823734563
266.823740575
266.823747750
266.823749262
266.823755300
266.823758613
266.823763962
266.823768712
266.823784037
266.823827363
266.823850175
266.823855312
266.823855788
266.823857062
266.823860850
266.823871037
266.823912200
266.823942112
266.823980587
266.823996113
266.824008162
266.824011675
266.824025038
266.824057050
266.824081875
266.824096050
266.824105675
266.824123063
266.824182963
266.824190475
266.824204225
266.824222025
266.824234850
266.824265513
266.824274212
266.824294075
266.824294162
266.824310963
266.824324638
266.824408825
266.824464762
266.824470538
266.824470625
266.824483400
266.824497100
266.824508775
266.824513500
266.824526725
266.824533712
266.824601350
266.824635962
266.824644650
266.824659650
266.824672013
266.824732550
266.824735663
266.824748613
266.824759463
266.824764287
266.824767338
266.824775288
266.824780800
266.824792063
266.824813275
266.824840138
266.824851613
266.824855813
266.824856675
266.824905988
266.824907425
266.824911875
266.824916163
266.824948875
266.824969688
266.824982762
266.825053487
266.825102775
266.825106287
266.825127775
266.825133050
266.825147562
266.825147987
266.825148150
266.825152600
266.825156063
266.825160600
266.825195100
266.825214250
266.825225587
266.825226800
266.825229987
266.825237100
266.825260775
266.825299650
266.825311537
266.825311625
266.825330400
266.825341925
266.825342725
266.825354138
266.825379700
266.825435987
266.825441988
266.825442075
266.825485287
266.825499825
266.825525863
266.825534113
266.825564387
266.825566775
266.825580913
266.825595562
266.825615375
266.825616388
266.825624887
266.825625287
266.825653950
266.825671450
266.825695825
266.825714300
266.825724975
266.825741850
266.825754738
266.825762413
266.825765838
266.825777012
266.825780525
266.825838575
266.825850775
266.825856275
266.825877713
266.825878187
266.825934500
266.825934837
266.825935838
266.825995513
266.826008550
266.826024337
266.826042238
266.826070862
266.826073437
266.826115862
266.826119087
266.826121525
266.826131675
266.826202937
266.826210150
266.826270813
266.826274600
266.826279825
266.826312350
266.826355638
266.826420950
266.826425750
266.826466063
266.826479900
266.826486200
266.826531837
266.826546287
266.826547475
266.826571063
266.826571713
266.826596875
266.826599750
266.826615113
266.826615300
266.826618775
266.826649425
266.826650075
266.826652875
266.826666863
266.826703025
266.826708363
266.826744450
266.826746362
266.826748488
266.826752788
266.826776713
266.826781900
266.826791625
266.826814813
266.826819838
266.826841425
266.826870025
266.826898738
266.826899600
266.826911100
266.826939075
266.826955962
266.826983375
266.827053888
266.827073025
266.827085925
266.827093725
266.827095912
266.827098187
266.827112450
266.827137112
266.827149888
266.827157537
266.827157800
266.827158887
266.827196050
266.827201312
266.827218475
266.827226537
266.827226850
266.827243475
266.827259137
266.827264338
266.827264550
266.827266400
266.827270700
266.827299850
266.827301213
266.827303487
266.827323525
266.827350438
266.827361600
266.827365975
266.827392000
266.827418750
266.827426075
266.827426263
266.827428025
266.827431213
266.827439262
266.827440000
266.827442263
266.827450975
266.827455075
266.827460750
266.827468500
266.827502325
266.827514550
266.827514637
266.827524275
266.827526000
266.827557838
266.827561275
266.827568850
266.827578113
266.827605925
266.827622137
266.827704488
266.827721263
266.827732088
266.827742575
266.827745112
266.827769138
266.827775050
266.827777375
266.827809125
266.827833437
266.827875212
266.827880638
266.827906875
266.827945362
266.827954625
266.827971700
266.828008875
266.828024987
266.828035300
266.828039725
266.828058087
266.828059425
266.828072538
266.828101175
266.828132187
266.828133262
266.828147100
266.828151513
266.828163313
266.828199788
266.828252987
266.828257362
266.828257488
266.828284200
266.828286600
266.828290925
266.828296187
266.828321512
266.828322012
266.828357675
266.828379625
266.828381475
266.828408800
266.828409613
266.828412038
266.828438362
266.828482125
266.828482988
266.828514387
266.828522813
266.828526900
266.828535875
266.828544425
266.828559875
266.828576025
266.828590412
266.828593550
266.828626863
266.828641700
266.828646338
266.828647612
266.828663825
266.828666162
266.828666450
266.828682688
266.828685125
266.828700062
266.828705087
266.828706463
266.828706600
266.828709587
266.828716000
266.828761125
266.828772675
266.828777450
266.828781300
266.828797587
266.828815538
266.828819075
266.828821225
266.828827350
266.828828700
266.828830163
266.828838625
266.828841125
266.828848700
266.828870675
266.828874175
266.828897550
266.828925900
266.828926150
266.828935462
266.828969888
266.828970313
266.828982975
266.828983188
266.829004950
266.829005213
266.829021400
266.829054638
266.829061438
266.829066463
266.829067137
266.829073375
266.829079075
266.829094437
266.829106775
266.829118575
266.829167250
266.829185763
266.829210050
266.829221613
266.829250000
266.829264712
266.829272787
266.829295400
266.829297512
266.829305400
266.829307200
266.829331613
266.829346488
266.829346575
266.829358150
266.829378600
266.829465225
266.829467550
266.829471012
266.829471087
266.829481250
266.829519038
266.829522788
266.829539525
266.829631488
266.829648388
266.829735675
266.829742300
266.829772263
266.829781637
266.829829750
266.829890962
266.829914000
266.829918775
266.829930650
266.829934138
266.829986350
266.829996700
266.830001487
266.830006600
266.830028112
266.830029425
266.830076538
266.830090450
266.830091412
266.830092063
266.830093412
266.830095463
266.830111013
266.830115800
266.830121688
266.830146688
266.830146775
266.830172775
266.830176363
266.830176988
266.830195338
266.830203050
266.830204788
266.830209987
266.830218075
266.830220788
266.830222838
266.830257512
266.830280575
266.830281700
266.830285263
266.830324888
266.830339300
266.830339912
266.830357050
266.830368388
266.830387675
266.830387750
266.830427638
266.830444775
266.830452375
266.830468138
266.830476425
266.830482512
266.830490638
266.830492112
266.830504200
266.830519738
266.830524075
266.830526975
266.830546212
266.830567025
266.830567300
266.830570738
266.830579063
266.830580000
266.830601550
266.830623525
266.830626725
266.830630488
266.830640450
266.830642700
266.830649875
266.830680463
266.830682487
266.830690025
266.830746337
266.830746425
266.830766325
266.830811125
266.830822437
266.830849838
266.830852525
266.830871737
266.830873713
266.830881663
266.830953762
266.830957200
266.830983500
266.830983787
266.831093000
266.831097063
266.831132938
266.831155425
266.831175112
266.831179000
266.831255937
266.831314850
266.831321225
266.831347162
266.831413437
266.831427225
266.831449888
266.831457188
266.831543212
266.831576462
266.831584188
266.831587650
266.831606425
266.831627075
266.831630325
266.831647262
266.831670912
266.831696950
266.831704688
266.831709300
266.831794450
266.831999662
266.832008037
266.832029025
266.832161588
266.832164187
266.832209500
266.832219775
266.832229812
266.832229900
266.832291587
266.832342288
266.832351437
266.832382913
266.832392475
266.832428763
266.832473475
266.832485525
266.832563788
266.832587025
266.832595062
266.832625988
266.832631713
266.832641150
266.832648825
266.832664738
266.832667825
266.832679088
266.832685238
266.832727537
266.832743550
266.832762775
266.832768200
266.832790687
266.832795213
266.832800362
266.832831113
266.832838325
266.832901350
266.832902550
266.832932950
266.832933425
266.832935150
266.832952863
266.832961825
266.832961913
266.832978513
266.832979125
266.832981150
266.832986063
266.832994975
266.833019600
266.833021187
266.833022050
266.833073925
266.833075012
266.833089288
266.833099300
266.833108950
266.833121413
266.833148000
266.833154000
266.833163113
266.833163225
266.833212387
266.833213587
266.833213900
266.833242387
266.833253075
266.833255688
266.833272888
266.833288350
266.833292550
266.833293250
266.833295287
266.833303213
266.833306638
266.833333800
266.833337088
266.833390825
266.833396462
266.833433463
266.833436988
266.833452150
266.833457137
266.833464438
266.833464575
266.833473538
266.833479650
266.833483737
266.833501000
266.833502838
266.833505650
266.833512075
266.833531312
266.833535737
266.833538025
266.833538388
266.833543013
266.833549950
266.833564637
266.833572250
266.833593950
266.833594512
266.833601988
266.833610137
266.833614737
266.833615950
266.833616963
266.833623662
266.833631250
266.833644100
266.833651925
266.833686213
266.833690725
266.833698375
266.833700125
266.833705338
266.833718088
266.833725750
266.833732775
266.833740238
266.833746262
266.833747700
266.833753750
266.833759775
266.833764463
266.833774375
266.833790650
266.833807225
266.833815062
266.833817450
266.833817525
266.833821138
266.833825587
266.833829612
266.833831075
266.833837787
266.833875300
266.833900700
266.833904337
266.833904487
266.833927862
266.833927950
266.833929925
266.833930525
266.833939900
266.833948550
266.833954212
266.833974913
266.834051737
266.834053738
266.834054825
266.834076750
266.834084775
266.834091113
266.834112100
266.834113400
266.834117413
266.834118225
266.834122363
266.834131225
266.834134125
266.834138563
266.834145700
266.834146925
266.834147950
266.834148112
266.834154375
266.834155538
266.834170163
266.834195287
266.834196925
266.834236400
266.834242088
266.834259400
266.834276250
266.834296575
266.834298213
266.834301825
266.834307175
266.834341612
266.834353525
266.834355950
266.834376875
266.834380162
266.834407850
266.834409887
266.834439650
266.834441050
266.834450038
266.834452175
266.834453788
266.834469113
266.834472550
266.834493388
266.834518662
266.834521875
266.834525337
266.834546563
266.834546775
266.834557225
266.834595950
266.834603362
266.834637312
266.834638050
266.834641288
266.834658387
266.834664025
266.834670000
266.834699713
266.834704563
266.834706975
266.834708925
266.834711475
266.834712550
266.834714675
266.834715050
266.834728837
266.834771425
266.834819738
266.834830900
266.834831913
266.834834937
266.834846350
266.834848487
266.834849025
266.834872150
266.834889388
266.834891712
266.834908387
266.834911300
266.834940275
266.834961275
266.834963275
266.834967125
266.834967550
266.834975812
266.834994875
266.835008550
266.835021912
266.835034263
266.835051550
266.835053125
266.835061775
266.835063000
266.835063737
266.835066912
266.835067487
266.835091588
266.835097362
266.835145888
266.835160500
266.835183500
266.835183987
266.835184813
266.835184900
266.835194937
266.835215463
266.835219825
266.835221262
266.835226225
266.835233100
266.835263462
266.835265462
266.835266225
266.835277250
266.835292325
266.835299937
266.835320150
266.835340537
266.835348988
266.835386013
266.835386225
266.835394950
266.835411987
266.835446513
266.835463325
266.835507137
266.835525813
266.835546588
266.835551000
266.835554175
266.835569700
266.835585863
266.835609800
266.835613925
266.835620212
266.835631225
266.835631438
266.835636487
266.835726825
266.835739788
266.835749600
266.835863250
266.835878387
266.835911188
266.835915113
266.835965537
266.835970325
266.835971637
266.835974525
266.836127513
266.836178300
266.836199750
266.836348737
266.836351238
266.836353175
266.836367488
266.836383862
266.836386600
266.836394250
266.836396600
266.836396687
266.836402275
266.836404575
266.836405712
266.836428900
266.836432150
266.836433962
266.836449263
266.836461375
266.836461988
266.836471075
266.836471825
266.836473000
266.836474625
266.836477838
266.836480575
266.836484300
266.836497525
266.836624888
266.836663400
266.836663675
266.836701512
266.836712550
266.836738813
266.836817500
266.836882887
266.836884300
266.836885750
266.836886488
266.836892363
266.836894813
266.836925862
266.836941275
266.836943975
266.836948825
266.836954525
266.836963750
266.836964100
266.836964187
266.836973162
266.837078475
266.837129763
266.837138525
266.837176937
266.837250563
266.837266988
266.837288338
266.837313662
266.837318075
266.837364163
266.837401100
266.837403625
266.837409025
266.837417850
266.837444188
266.837457050
266.837457612
266.837504775
266.837511650
266.837530313
266.837533450
266.837541237
266.837558462
266.837573262
266.837573375
266.837573663
266.837573888
266.837574275
266.837578125
266.837580287
266.837609563
266.837634025
266.837674125
266.837711100
266.837714312
266.837715362
266.837723037
266.837724438
266.837727987
266.837730075
266.837732850
266.837738950
266.837743400
266.837764600
266.837771888
266.837775050
266.837795375
266.837856087
266.837930525
266.837931725
266.837934787
266.837992050
266.837994063
266.837997925
266.838004062
266.838005362
266.838005637
266.838022712
266.838030538
266.838034213
266.838035600
266.838037350
266.838046113
266.838048850
266.838051925
266.838055100
266.838070425
266.838074563
266.838117550
266.838119225
266.838128687
266.838132687
266.838139463
266.838139712
266.838143387
266.838150962
266.838189650
266.838193475
266.838199900
266.838294562
266.838294650
266.838315175
266.838317088
266.838317538
266.838322325
266.838351013
266.838351125
266.838361538
266.838364562
266.838365625
266.838373600
266.838376025
266.838378213
266.838381112
266.838381325
266.838389913
266.838397063
266.838398775
266.838422800
266.838436325
266.838436825
266.838438713
266.838451700
266.838455488
266.838463550
266.838498225
266.838498300
266.838503913
266.838504725
266.838507763
266.838509600
266.838517525
266.838519613
266.838522313
266.838532875
266.838537300
266.838538062
266.838554775
266.838563787
266.838564400
266.838566212
266.838566562
266.838567813
266.838567900
266.838571075
266.838572288
266.838577513
266.838579425
266.838579588
266.838580562
266.838581025
266.838581650
266.838601612
266.838607425
266.838624487
266.838624612
266.838630438
266.838648200
266.838658475
266.838670975
266.838675375
266.838681888
266.838695612
266.838696837
266.838698125
266.838698663
266.838699300
266.838705312
266.838705700
266.838712575
266.838715387
266.838718537
266.838721663
266.838728300
266.838729925
266.838737813
266.838741275
266.838749913
266.838751838
266.838755075
266.838756975
266.838759325
266.838770488
266.838773662
266.838777425
266.838785725
266.838800413
266.838808600
266.838814775
266.838814913
266.838815575
266.838815862
266.838816175
266.838818212
266.838818362
266.838820700
266.838827312
266.838829137
266.838829537
266.838845500
266.838849663
266.838870775
266.838887162
266.838902512
266.838903787
266.838906812
266.838926562
266.838929800
266.838935550
266.838949600
266.838949900
266.838956050
266.838974325
266.838974413
266.838976125
266.838983000
266.838986025
266.839000237
266.839022537
266.839056863
266.839061813
266.839094175
266.839113087
266.839117700
266.839118863
266.839119412
266.839125613
266.839126975
266.839174325
266.839174950
266.839179050
266.839186962
266.839193650
266.839198300
266.839205200
266.839212813
266.839220175
266.839234375
266.839251650
266.839253438
266.839253737
266.839257900
266.839263113
266.839265150
266.839267113
266.839280275
266.839281725
266.839282762
266.839323625
266.839380875
266.839391513
266.839394975
266.839407325
266.839413775
266.839414863
266.839419325
266.839425188
266.839425988
266.839426862
266.839426950
266.839439163
266.839446012
266.839448587
266.839450263
266.839458187
266.839463550
266.839471250
266.839471750
266.839473263
266.839477837
266.839480738
266.839486825
266.839489150
266.839492963
266.839495000
266.839500350
266.839522462
266.839524262
266.839534238
266.839551888
266.839554675
266.839560000
266.839568225
266.839588012
266.839596900
266.839596987
266.839597275
266.839600038
266.839607962
266.839610638
266.839618412
266.839619975
266.839620738
266.839662888
266.839672137
266.839692375
266.839693888
266.839698563
266.839712463
266.839721350
266.839723037
266.839730062
266.839742850
266.839773687
266.839784038
266.839794163
266.839824712
266.839825038
266.839829862
266.839853725
266.839862687
266.839875200
266.839906812
266.839912800
266.839916062
266.839924600
266.839924850
266.839925438
266.839927775
266.839948075
266.839949450
266.839956725
266.839958637
266.839973588
266.839985637
266.839992375
266.840009875
266.840015112
266.840023363
266.840023500
266.840061288
266.840067037
266.840068600
266.840077700
266.840082450
266.840083763
266.840090687
266.840096163
266.840099087
266.840107413
266.840111588
266.840123850
266.840128925
266.840129425
266.840147437
266.840166225
266.840171462
266.840173800
266.840174725
266.840192387
266.840196762
266.840210238
266.840243875
266.840247575
266.840249487
266.840249625
266.840259038
266.840287575
266.840289900
266.840291400
266.840327387
266.840333962
266.840342712
266.840375325
266.840386588
266.840425175
266.840458000
266.840465250
266.840487213
266.840501800
266.840512713
266.840523038
266.840540250
266.840550062
266.840564562
266.840624213
266.840629225
266.840631150
266.840633313
266.840633837
266.840649625
266.840702250
266.840705712
266.840723862
266.840729375
266.840735200
266.840735312
266.840742163
266.840771425
266.840776775
266.840782825
266.840783837
266.840797338
266.840803288
266.840804875
266.840807475
266.840816212
266.840825338
266.840831013
266.840834850
266.840839375
266.840851275
266.840866950
266.840867350
266.840878112
266.840883262
266.840885062
266.840891063
266.840906837
266.840910575
266.840919525
266.840921887
266.840933237
266.840935787
266.840940800
266.840958263
266.840960525
266.840964588
266.840980825
266.840985925
266.840986025
266.841007050
266.841036175
266.841038438
266.841073400
266.841073537
266.841120550
266.841128712
266.841129575
266.841147400
266.841221212
266.841224300
266.841225800
266.841228462
266.841235450
266.841300887
266.841332187
266.841364638
266.841372112
266.841492025
266.841499012
266.841510525
266.841556700
266.841588087
266.841622850
266.841626588
266.841705500
266.841719800
266.841726763
266.841726863
266.841731638
266.841746688
266.841760475
266.841767925
266.841776438
266.841791737
266.841824687
266.841825187
266.841827850
266.841846863
266.841847888
266.841860125
266.841885250
266.841934725
266.841947188
266.841993625
266.841994900
266.842026687
266.842038387
266.842064188
266.842093387
266.842100338
266.842116200
266.842159563
266.842191137
266.842206350
266.842227600
266.842260025
266.842290225
266.842302050
266.842306637
266.842328075
266.842329263
266.842377950
266.842418512
266.842441662
266.842495138
266.842511838
266.842571487
266.842625613
266.842628900
266.842639113
266.842660200
266.842666587
266.842773175
266.842806537
266.842853112
266.842853200
266.842970150
266.842979375
266.843034788
266.843039187
266.843039275
266.843094488
266.843100250
266.843111500
266.843144713
266.843217387
266.843265687
266.843270212
266.843313500
266.843319150
266.843336350
266.843337437
266.843384862
266.843391012
266.843412763
266.843422637
266.843515250
266.843523937
266.843542712
266.843567338
266.843627425
266.843652650
266.843652738
266.843689225
266.843725763
266.843771237
266.843784925
266.843829425
266.843877212
266.843885788
266.843982600
266.844008900
266.844011775
266.844032575
266.844063963
266.844081625
266.844103963
266.844112600
266.844150287
266.844162563
266.844162650
266.844163663
266.844224537
266.844233000
266.844250612
266.844355763
266.844356575
266.844433337
266.844495788
266.844521225
266.844539237
266.844540500
266.844707963
266.844741700
266.844863150
266.844968363
266.844981825
266.844985500
266.844986500
266.845010188
266.845116013
266.845131987
266.845152412
266.845175625
266.845178962
266.845306425
266.845320625
266.845515475
266.845662650
266.845675513
266.845714312
266.845715525
266.845858412
266.845912263
266.845948038
266.845971050
266.845971212
266.845982400
266.846010500
266.846052725
266.846052962
266.846141125
266.846220775
266.846259187
266.846300387
266.846389962
266.846390525
266.846417025
266.846523413
266.846537400
266.846537487
266.846544975
266.846584250
266.846604250
266.846706363
266.846734350
266.846746500
266.846748162
266.846754213
266.846810887
266.846817350
266.846874263
266.846969362
266.847098025
266.847104838
266.847156875
266.847209088
266.847212975
266.847218800
266.847248625
266.847258488
266.847263350
266.847291800
266.847302950
266.847310587
266.847328425
266.847408163
266.847419750
266.847480175
266.847531375
266.847643862
266.847669300
266.847754763
266.847775900
266.847843050
266.847853912
266.847854612
266.847864212
266.847988387
266.848038675
266.848057187
266.848132188
266.848155925
266.848190363
266.848254400
266.848519862
266.848564250
266.848597875
266.848648562
266.848767862
266.848848725
266.848860200
266.848904862
266.848909887
266.848980037
266.849020263
266.849073275
266.849085437
266.849135300
266.849150212
266.849151175
266.849198988
266.849282463
266.849394163
266.849399375
266.849406713
266.849412650
266.849474500
266.849477187
266.849523588
266.849602712
266.849607050
266.849652138
266.849670200
266.849703475
266.849755350
266.849769850
266.849770275
266.849862475
266.849877350
266.850036050
266.850054488
266.850119063
266.850323825
266.850396150
266.850401863
266.850417413
266.850498700
266.850509550
266.850647537
266.850656412
266.850660188
266.850680362
266.850745100
266.850760462
266.850842225
266.850978362
266.851027275
266.851104325
266.851148963
266.851169837
266.851186912
266.851234000
266.851245038
266.851255638
266.851344987
266.851389187
266.851392675
266.851439588
266.851481213
266.851486525
266.851502325
266.851552938
266.851691313
266.851712613
266.851722988
266.851756487
266.851777700
266.851833512
266.851973063
266.852074787
266.852087650
266.852093050
266.852101550
266.852143437
266.852271513
266.852309850
266.852366225
266.852386250
266.852419688
266.852429463
266.852449000
266.852489012
266.852534425
266.852542212
266.852577788
266.852664650
266.852754750
266.852756237
266.852788725
266.852839100
266.852864675
266.852917875
266.852918025
266.853058975
266.853059537
266.853098612
266.853221987
266.853250012
266.853254187
266.853256325
266.853293100
266.853305438
266.853340200
266.853368962
266.853393213
266.853453675
266.853467912
266.853483687
266.853712863
266.853760200
266.853781525
266.853896188
266.854237800
266.854294475
266.854308400
266.854356875
266.854372200
266.854381750
266.854436300
266.854444350
266.854465787
266.854471387
266.854608250
266.854618900
266.854622012
266.854637750
266.854645025
266.854649125
266.854668962
266.854734712
266.854736175
266.854756875
266.854772775
266.854883537
266.854897737
266.854932475
266.854977575
266.855069613
266.855127775
266.855206787
266.855268500
266.855268925
266.855269550
266.855327462
266.855339275
266.855498725
266.855596063
266.855642312
266.855660575
266.855678525
266.855878200
266.856072025
266.856184650
266.856280975
266.856282975
266.856329900
266.856339162
266.856386475
266.856560263
266.856571288
266.856596550
266.856609175
266.856653075
266.856680288
266.856713813
266.856728412
266.856882187
266.856898575
266.857018250
266.857046787
266.857065225
266.857103188
266.857201075
266.857251038
266.857302775
266.857303737
266.857307087
266.857361800
266.857396325
266.857455225
266.857523225
266.857540275
266.857573413
266.857590575
266.857649687
266.857653787
266.857665575
266.857692588
266.857702200
266.857767725
266.857784525
266.857835463
266.857859763
266.857884050
266.857897912
266.857957537
266.858035137
266.858078187
266.858224275
266.858381025
266.858383012
266.858435262
266.858471150
266.858563563
266.858595687
266.858678462
266.858696113
266.858701512
266.858838063
266.858931262
266.858933125
266.858973462
266.859043125
266.859089138
266.859147362
266.859212850
266.859277688
266.859299062
266.859301825
266.859302125
266.859384950
266.859395000
266.859417975
266.859419988
266.859430900
266.859444587
266.859465675
266.859536325
266.859540288
266.859562063
266.859612025
266.859630962
266.859631050
266.859722075
266.859818450
266.859818700
266.859836975
266.859837050
266.859837137
266.859855125
266.859856938
266.859862963
266.859911800
266.859914488
266.860098612
266.860121713
266.860162300
266.860167288
266.860218875
266.860238250
266.860247925
266.860250325
266.860252550
266.860350037
266.860379663
266.860419050
266.860428175
266.860430413
266.860496362
266.860556625
266.860571375
266.860582688
266.860582937
266.860728500
266.860736888
266.860740225
266.860812937
266.860884950
266.860946388
266.860970737
266.861022037
266.861208550
266.861212038
266.861282587
266.861292700
266.861400250
266.861543412
266.861593650
266.861602425
266.861707912
266.861723175
266.861729313
266.861746850
266.861909412
266.861963162
266.861967662
266.862007725
266.862025650
266.862216513
266.862221675
266.862242725
266.862243525
266.862257475
266.862259838
266.862363287
266.862363712
266.862380025
266.862385212
266.862430038
266.862440925
266.862464350
266.862475888
266.862769050
266.862820312
266.862836925
266.862879150
266.862896275
266.862898600
266.862900525
266.862952688
266.862955063
266.863088212
266.863145925
266.863146062
266.863156800
266.863165938
266.863176150
266.863242300
266.863274788
266.863375125
266.863386087
266.863475825
266.863486862
266.863489113
266.863496975
266.863531475
266.863539525
266.863544100
266.863564012
266.863626437
266.863668937
266.863669025
266.863703250
266.863730775
266.863793300
266.863801337
266.863801625
266.863847850
266.863895600
266.863919012
266.863926213
266.863927812
266.864026850
266.864037750
266.864072650
266.864084962
266.864089062
266.864092425
266.864093300
266.864093938
266.864095650
266.864119038
266.864149587
266.864154550
266.864196525
266.864213400
266.864230862
266.864255000
266.864263763
266.864266037
266.864267500
266.864272712
266.864272938
266.864273287
266.864274712
266.864282400
266.864304800
266.864307887
266.864371338
266.864395437
266.864418250
266.864425825
266.864430750
266.864467900
266.864481813
266.864485812
266.864489087
266.864505212
266.864512462
266.864520463
266.864559500
266.864568475
266.864608050
266.864608350
266.864613575
266.864616362
266.864618275
266.864621775
266.864630975
266.864634175
266.864638100
266.864640287
266.864657787
266.864657912
266.864659362
266.864678588
266.864694600
266.864735150
266.864761700
266.864763450
266.864763638
266.864777488
266.864779688
266.864806975
266.864811388
266.864814762
266.864826162
266.864835463
266.864860000
266.864861650
266.864864662
266.864924712
266.864974412
266.864992050
266.864994650
266.864998675
266.864999712
266.865003300
266.865017875
266.865024212
266.865032988
266.865043113
266.865066500
266.865078050
266.865080200
266.865104725
266.865123175
266.865157800
266.865160800
266.865216337
266.865216450
266.865238975
266.865247475
266.865266463
266.865270212
266.865270400
266.865274950
266.865300288
266.865329363
266.865340050
266.865374025
266.865386538
266.865405525
266.865406325
266.865410688
266.865430263
266.865433150
266.865517838
266.865536487
266.865537813
266.865547625
266.865628362
266.865644262
266.865660300
266.865678675
266.865705725
266.865747400
266.865765162
266.865794188
266.865813887
266.865826287
266.865845650
266.865847363
266.865847600
266.865875450
266.865883250
266.865890150
266.865893750
266.865905325
266.865950400
266.865956213
266.865970387
266.865996175
266.865999500
266.866015038
266.866017763
266.866021837
266.866075663
266.866131437
266.866151025
266.866174000
266.866174550
266.866193650
266.866204788
266.866210562
266.866216750
266.866216900
266.866224438
266.866240700
266.866245600
266.866266050
266.866407400
266.866407713
266.866419525
266.866428462
266.866434000
266.866437463
266.866443300
266.866448100
266.866451875
266.866488937
266.866493975
266.866504350
266.866521163
266.866542462
266.866557400
266.866558250
266.866603662
266.866618337
266.866619450
266.866674300
266.866684775
266.866694700
266.866709087
266.866754050
266.866760475
266.866768150
266.866793475
266.866794250
266.866797800
266.866837112
266.866861725
266.866864663
266.866914137
266.866926700
266.866960787
266.867010662
266.867015350
266.867022313
266.867034762
266.867054625
266.867087775
266.867092413
266.867127738
266.867129350
266.867134925
266.867148462
266.867161712
266.867171737
266.867194312
266.867216788
266.867233962
266.867243025
266.867266463
266.867274500
266.867302363
266.867308150
266.867358787
266.867360850
266.867377762
266.867381025
266.867382000
266.867391350
266.867427800
266.867432650
266.867450100
266.867475338
266.867493987
266.867511450
266.867546563
266.867559513
266.867567313
266.867585212
266.867615675
266.867615750
266.867620338
266.867620913
266.867629113
266.867629200
266.867634300
266.867635650
266.867649875
266.867669225
266.867674137
266.867679838
266.867703087
266.867706925
266.867722875
266.867731213
266.867740750
266.867748800
266.867948625
266.867951350
266.868083613
266.868182938
266.868322425
266.868366638
266.868389138
266.868397375
266.868397663
266.868399275
266.868413487
266.868430037
266.868441337
266.868471188
266.868552487
266.868585150
266.868675450
266.868729925
266.868747175
266.868837000
266.868878750
266.868878900
266.868888212
266.868920700
266.868951638
266.868969750
266.868978000
266.868979238
266.868984662
266.869016475
266.869045400
266.869064762
266.869116425
266.869130700
266.869132125
266.869146563
266.869162738
266.869174625
266.869184463
266.869208200
266.869250613
266.869271912
266.869276287
266.869276375
266.869283850
266.869300838
266.869359450
266.869379663
266.869409250
266.869428313
266.869432362
266.869445687
266.869446200
266.869459012
266.869464825
266.869474687
266.869699538
266.869770212
266.869776400
266.869798975
266.869842038
266.869842688
266.869901350
266.869929613
266.869955650
266.869957537
266.869965300
266.869994688
266.870004475
266.870016150
266.870030650
266.870044538
266.870059275
266.870060862
266.870070413
266.870091100
266.870098812
266.870108925
266.870110763
266.870166537
266.870166625
266.870173862
266.870221062
266.870257337
266.870267413
266.870270375
266.870277112
266.870277875
266.870296775
266.870306425
266.870330813
266.870346663
266.870348250
266.870350562
266.870354588
266.870355700
266.870378038
266.870378125
266.870382113
266.870398212
266.870420650
266.870420738
266.870420825
266.870421150
266.870426200
266.870430362
266.870437738
266.870440288
266.870445250
266.870460138
266.870479800
266.870481063
266.870517125
266.870653500
266.870662975
266.870664138
266.870670925
266.870692137
266.870692325
266.870785712
266.870786913
266.870796387
266.870812775
266.870824863
266.870827763
266.870843075
266.870848113
266.870855375
266.870878162
266.870897825
266.870905975
266.870933375
266.870933462
266.870952250
266.870954250
266.870962912
266.870966388
266.870984450
266.870987625
266.870990875
266.870991450
266.870999262
266.871002400
266.871026000
266.871051750
266.871094450
266.871262538
266.871273137
266.871274025
266.871274562
266.871298337
266.871298825
266.871305963
266.871312475
266.871327988
266.871331362
266.871349562
266.871354125
266.871355263
266.871365663
266.871421900
266.871430650
266.871440900
266.871446312
266.871462538
266.871481987
266.871483963
266.871496938
266.871505688
266.871513462
266.871516337
266.871517050
266.871519675
266.871520675
266.871527900
266.871533937
266.871538350
266.871551875
266.871553287
266.871578850
266.871580100
266.871598775
266.871607350
266.871611275
266.871621275
266.871644387
266.871650563
266.871666387
266.871667275
266.871680013
266.871684838
266.871698312
266.871703200
266.871704787
266.871707738
266.871708362
266.871708875
266.871710025
266.871737962
266.871749438
266.871749525
266.871781563
266.871826763
266.871841712
266.871848087
266.871858337
266.871860687
266.871958650
266.871965775
266.871981775
266.871990225
266.872005688
266.872014425
266.872028175
266.872033725
266.872037650
266.872038575
266.872041275
266.872041712
266.872057650
266.872074913
266.872075075
266.872075400
266.872078162
266.872129062
266.872152875
266.872162100
266.872165850
266.872175813
266.872192400
266.872204450
266.872241025
266.872241288
266.872273637
266.872281988
266.872285300
266.872286588
266.872294350
266.872299512
266.872301450
266.872301737
266.872303312
266.872311862
266.872315113
266.872319900
266.872322763
266.872324225
266.872331612
266.872346075
266.872353000
266.872360862
266.872361062
266.872367850
266.872372550
266.872377000
266.872377125
266.872423313
266.872423562
266.872429038
266.872435312
266.872466050
266.872467350
266.872468538
266.872472450
266.872473825
266.872476575
266.872480950
266.872481188
266.872511725
266.872512238
266.872521250
266.872525175
266.872525700
266.872527237
266.872546975
266.872573762
266.872581163
266.872583763
266.872583875
266.872635075
266.872653412
266.872711887
266.872712975
266.872714088
266.872734588
266.872742388
266.872764825
266.872764937
266.872765663
266.872767787
266.872861000
266.872909675
266.872930175
266.872932300
266.872934075
266.872942163
266.872943762
266.872946350
266.872949375
266.872949675
266.872952662
266.872953112
266.872959925
266.872974638
266.872977063
266.872982837
266.872997075
266.873017937
266.873021213
266.873025387
266.873195100
266.873232700
266.873275900
266.873316037
266.873331625
266.873343562
266.873363987
266.873369837
266.873374137
266.873375725
266.873426000
266.873475300
266.873485987
266.873513250
266.873520737
266.873521938
266.873584600
266.873612487
266.873620975
266.873633650
266.873657337
266.873671800
266.873683112
266.873683200
266.873698025
266.873698125
266.873707663
266.873710625
266.873751663
266.873753375
266.873781450
266.873783050
266.873783812
266.873788050
266.873857488
266.873860275
266.873871613
266.873875000
266.873878700
266.873912600
266.873929350
266.873937150
266.873938937
266.873939737
266.873944175
266.873964700
266.873980575
266.873989125
266.873989475
266.873994612
266.874006850
266.874010737
266.874017300
266.874018412
266.874023337
266.874027100
266.874028050
266.874029500
266.874032400
266.874052350
266.874056962
266.874099437
266.874134513
266.874168587
266.874169075
266.874172187
266.874185613
266.874238513
266.874241775
266.874242975
266.874268238
266.874302100
266.874302812
266.874311762
266.874317850
266.874325613
266.874326887
266.874331187
266.874333213
266.874335175
266.874364087
266.874365838
266.874387338
266.874418575
266.874419025
266.874420875
266.874421938
266.874447500
266.874453712
266.874467550
266.874487513
266.874508800
266.874515400
266.874563425
266.874630738
266.874669000
266.874671138
266.874715837
266.874718187
266.874718663
266.874729263
266.874730200
266.874753425
266.874760600
266.874761363
266.874783525
266.874815437
266.874821675
266.874822537
266.874823812
266.874825913
266.874839888
266.874886300
266.874901987
266.874905775
266.874907563
266.874909550
266.874910050
266.874911050
266.874942600
266.874956400
266.874960275
266.874972850
266.875001150
266.875004125
266.875008050
266.875020575
266.875028050
266.875029387
266.875032475
266.875057400
266.875068188
266.875106663
266.875114325
266.875144888
266.875157850
266.875160900
266.875160988
266.875210875
266.875256063
266.875274650
266.875418350
266.875468600
266.875531987
266.875661475
266.875698550
266.875719887
266.875725750
266.875737050
266.875741400
266.875751013
266.875818537
266.875819138
266.875821963
266.875842150
266.875873350
266.875885312
266.875892038
266.875892125
266.875892688
266.875894700
266.875895712
266.875898150
266.875898287
266.875907850
266.875917188
266.875931462
266.875932638
266.875938188
266.875939525
266.875943825
266.875945200
266.875956950
266.875959163
266.875959637
266.875966087
266.875973737
266.875974237
266.875974563
266.875975363
266.875976700
266.875977313
266.875977425
266.876002925
266.876003650
266.876030087
266.876030175
266.876031388
266.876045738
266.876045900
266.876046350
266.876046800
266.876051313
266.876051937
266.876060638
266.876075787
266.876077675
266.876077963
266.876078050
266.876079100
266.876082100
266.876084725
266.876084812
266.876085075
266.876085638
266.876087075
266.876087175
266.876089000
266.876089562
266.876092925
266.876094538
266.876096100
266.876097038
266.876121338
266.876139225
266.876141450
266.876145988
266.876149213
266.876151975
266.876159837
266.876172988
266.876176550
266.876177825
266.876178700
266.876186750
266.876189075
266.876193450
266.876197262
266.876199325
266.876200887
266.876201962
266.876204187
266.876215325
266.876221363
266.876223837
266.876226800
266.876242112
266.876250100
266.876252100
266.876252350
266.876253250
266.876257913
266.876259012
266.876261537
266.876265913
266.876269663
266.876281475
266.876284613
266.876285125
266.876286600
266.876288013
266.876289200
266.876294137
266.876321137
266.876321475
266.876323012
266.876324675
266.876336487
266.876336650
266.876338412
266.876349675
266.876351362
266.876355462
266.876356725
266.876363675
266.876367175
266.876367362
266.876369162
266.876373775
266.876377375
266.876383238
266.876397250
266.876399700
266.876404863
266.876405438
266.876405687
266.876406987
266.876407675
266.876413425
266.876416413
266.876419162
266.876419275
266.876424200
266.876430938
266.876432225
266.876433813
266.876435650
266.876436725
266.876438600
266.876439162
266.876439812
266.876448175
266.876450775
266.876452062
266.876453200
266.876453725
266.876457512
266.876459225
266.876459650
266.876461087
266.876468025
266.876468138
266.876472387
266.876493312
266.876493788
266.876495187
266.876495513
266.876497875
266.876498050
266.876499300
266.876505313
266.876509525
266.876511537
266.876514425
266.876516513
266.876520762
266.876522212
266.876523862
266.876523987
266.876526575
266.876527800
266.876529900
266.876534037
266.876539762
266.876551675
266.876551937
266.876555188
266.876560400
266.876568487
266.876583350
266.876584962
266.876588025
266.876590750
266.876592850
266.876592925
266.876595925
266.876597913
266.876603112
266.876607037
266.876617725
266.876620750
266.876621188
266.876623237
266.876625587
266.876634650
266.876634850
266.876644650
266.876645475
266.876651588
266.876654825
266.876659975
266.876670675
266.876675112
266.876677288
266.876679725
266.876679813
266.876680337
266.876680675
266.876684113
266.876685062
266.876690800
266.876699550
266.876703188
266.876706937
266.876711675
266.876715025
266.876730450
266.876740713
266.876741825
266.876744738
266.876750850
266.876751500
266.876756012
266.876756875
266.876757300
266.876758138
266.876760288
266.876760575
266.876760662
266.876764612
266.876767212
266.876769950
266.876777362
266.876790275
266.876791837
266.876805150
266.876806913
266.876807037
266.876807125
266.876808775
266.876814313
266.876814487
266.876814963
266.876820062
266.876824312
266.876829337
266.876841775
266.876844425
266.876844750
266.876845750
266.876848150
266.876850162
266.876850575
266.876854513
266.876854675
266.876855112
266.876857375
266.876858075
266.876858738
266.876860375
266.876862512
266.876868525
266.876876375
266.876877762
266.876879775
266.876884188
266.876884313
266.876884538
266.876884875
266.876887675
266.876888862
266.876890075
266.876890862
266.876893450
266.876896413
266.876905388
266.876907250
266.876913213
266.876916087
266.876917812
266.876919363
266.876919513
266.876919662
266.876920337
266.876929525
266.876931500
266.876941713
266.876941788
266.876956038
266.876977263
266.876979025
266.876981188
266.876989962
266.876994175
266.877005113
266.877031125
266.877031413
266.877033788
266.877036350
266.877042038
266.877043963
266.877046425
266.877048737
266.877051587
266.877059088
266.877078812
266.877078887
266.877079825
266.877084250
266.877087150
266.877088688
266.877089662
266.877097363
266.877101262
266.877102300
266.877105025
266.877117937
266.877124525
266.877138025
266.877145037
266.877151575
266.877155313
266.877155688
266.877156700
266.877159400
266.877160113
266.877163350
266.877174262
266.877175875
266.877197325
266.877218363
266.877218450
266.877233488
266.877238950
266.877239775
266.877245650
266.877246813
266.877247100
266.877248825
266.877258950
266.877270587
266.877271113
266.877272512
266.877273525
266.877279250
266.877282638
266.877285513
266.877287375
266.877290525
266.877292125
266.877302350
266.877313688
266.877315675
266.877333487
266.877390325
266.877393737
266.877396537
266.877412350
266.877416100
266.877422150
266.877439900
266.877448137
266.877449900
266.877484750
266.877484850
266.877503037
266.877506887
266.877512113
266.877512912
266.877518275
266.877520700
266.877523887
266.877524100
266.877535313
266.877540825
266.877542775
266.877544525
266.877568688
266.877577187
266.877586300
266.877602787
266.877607712
266.877607813
266.877615037
266.877622450
266.877698362
266.877703413
266.877703625
266.877711025
266.877716725
266.877718287
266.877719525
266.877720888
266.877732213
266.877738813
266.877741087
266.877778575
266.877780075
266.877806000
266.877822262
266.877823262
266.877828375
266.877836400
266.877868912
266.877881925
266.877884950
266.877928162
266.877931150
266.877931687
266.877931975
266.877938137
266.877947200
266.877947488
266.877951037
266.877955525
266.877956025
266.877957563
266.877957887
266.877965700
266.877971087
266.877998175
266.878007337
266.878011875
266.878031437
266.878056338
266.878106763
266.878154975
266.878176450
266.878182563
266.878210100
266.878211375
266.878212400
266.878218900
266.878219962
266.878221087
266.878306587
266.878317612
266.878320700
266.878341850
266.878371388
266.878372900
266.878388788
266.878395875
266.878398500
266.878399087
266.878407275
266.878407575
266.878409325
266.878440700
266.878443600
266.878445937
266.878451275
266.878458400
266.878462550
266.878481287
266.878486975
266.878491087
266.878493662
266.878501025
266.878501187
266.878505113
266.878532725
266.878556950
266.878626237
266.878643862
266.878654037
266.878674312
266.878677500
266.878681513
266.878685150
266.878687937
266.878692225
266.878699537
266.878704388
266.878743550
266.878822500
266.878868087
266.878903550
266.878908175
266.878917512
266.878920462
266.878925537
266.878935763
266.878936763
266.878950163
266.878956550
266.878960563
266.878962950
266.878974037
266.878979275
266.878980175
266.878981913
266.878983975
266.878995600
266.878999175
266.879006488
266.879008862
266.879051225
266.879061112
266.879102375
266.879103837
266.879129037
266.879157750
266.879181663
266.879183238
266.879192213
266.879211488
266.879234662
266.879250388
266.879277413
266.879299550
266.879311363
266.879330438
266.879332637
266.879333325
266.879348037
266.879407188
266.879431763
266.879440525
266.879466337
266.879468775
266.879495175
266.879524075
266.879538075
266.879543100
266.879556412
266.879558250
266.879561938
266.879593750
266.879597338
266.879626850
266.879630688
266.879674538
266.879731312
266.879759387
266.879769275
266.879791838
266.879797863
266.879797950
266.879844488
266.879846413
266.879881562
266.879889000
266.879895062
266.879920712
266.879936612
266.879976525
266.879985562
266.880010337
266.880012625
266.880031637
266.880041287
266.880053575
266.880067237
266.880071050
266.880073650
266.880080888
266.880095387
266.880122987
266.880197913
266.880205300
266.880264225
266.880273025
266.880287425
266.880287625
266.880290462
266.880307475
266.880308900
266.880320925
266.880324825
266.880329487
266.880334050
266.880342737
266.880360587
266.880362500
266.880436088
266.880443437
266.880493250
266.880511113
266.880517700
266.880525750
266.880536012
266.880571075
266.880584988
266.880585075
266.880585900
266.880593025
266.880600875
266.880615650
266.880618275
266.880625562
266.880655737
266.880725812
266.880727400
266.880774200
266.880779987
266.880780512
266.880783850
266.880785100
266.880785600
266.880785787
266.880789475
266.880789962
266.880790250
266.880792912
266.880795588
266.880797888
266.880829463
266.880832125
266.880834650
266.880834750
266.880834938
266.880835213
266.880836650
266.880837175
266.880852862
266.880929500
266.881015650
266.881015775
266.881018187
266.881021438
266.881021975
266.881026475
266.881030600
266.881037112
266.881054063
266.881061537
266.881070300
266.881078500
266.881093725
266.881116637
266.881198663
266.881202137
266.881270837
266.881294250
266.881319825
266.881384787
266.881388888
266.881390263
266.881391250
266.881395688
266.881406513
266.881410400
266.881422413
266.881423812
266.881424100
266.881429388
266.881429538
266.881432888
266.881454437
266.881455875
266.881458500
266.881459312
266.881460050
266.881474100
266.881476350
266.881495700
266.881497813
266.881501362
266.881503425
266.881527087
266.881558988
266.881606975
266.881610500
266.881648912
266.881649412
266.881662712
266.881664650
266.881694650
266.881695663
266.881697663
266.881698350
266.881703800
266.881704763
266.881706850
266.881708375
266.881716663
266.881720288
266.881722450
266.881725300
266.881727463
266.881736525
266.881749475
266.881752763
266.881754950
266.881755900
266.881758387
266.881764975
266.881766550
266.881769350
266.881769912
266.881772038
266.881774162
266.881782625
266.881785962
266.881810288
266.881826413
266.881829325
266.881830850
266.881832000
266.881834062
266.881836200
266.881836725
266.881837313
266.881853575
266.881854625
266.881860937
266.881862075
266.881864400
266.881869650
266.881869812
266.881870488
266.881872337
266.881873563
266.881873912
266.881974950
266.881976463
266.882007288
266.882029775
266.882056738
266.882072812
266.882073913
266.882076288
266.882086175
266.882086900
266.882090862
266.882094750
266.882099738
266.882112800
266.882113688
266.882113775
266.882115188
266.882115512
266.882118975
266.882119913
266.882127513
266.882133475
266.882157063
266.882161188
266.882174137
266.882182237
266.882186000
266.882193062
266.882197137
266.882199963
266.882207988
266.882254350
266.882260813
266.882266425
266.882269875
266.882275975
266.882278612
266.882279987
266.882281300
266.882281825
266.882291175
266.882294450
266.882295188
266.882311362
266.882314875
266.882318362
266.882362050
266.882370487
266.882376000
266.882377837
266.882379600
266.882382662
266.882405563
266.882446850
266.882475537
266.882485813
266.882620625
266.882620738
266.882621388
266.882623438
266.882702087
266.882702325
266.882707850
266.882754000
266.882773625
266.882776900
266.882777462
266.882782425
266.882785175
266.882788437
266.882796575
266.882801562
266.882804588
266.882821638
266.882822550
266.882823013
266.882829487
266.882829825
266.882847013
266.882850013
266.882851350
266.882854437
266.882855662
266.882856162
266.882858150
266.882865537
266.882875512
266.882883913
266.882886513
266.882888850
266.882889487
266.882890850
266.882895175
266.882903625
266.882913562
266.882915388
266.882917100
266.882918212
266.882920712
266.882932138
266.882932237
266.882940475
266.882949488
266.882958912
266.882960463
266.882960950
266.882961150
266.882961900
266.882964862
266.882969775
266.882972175
266.882973675
266.882974262
266.882982050
266.882986125
266.882988362
266.882992563
266.883059725
266.883067350
266.883081838
266.883083175
266.883095888
266.883105113
266.883152050
266.883164362
266.883164937
266.883190987
266.883194937
266.883249550
266.883251250
266.883270750
266.883270900
266.883279900
266.883297050
266.883339187
266.883341400
266.883346738
266.883371900
266.883372125
266.883396887
266.883404325
266.883426700
266.883488613
266.883493913
266.883507650
266.883521650
266.883662412
266.883699700
266.883718288
266.883785812
266.883841738
266.884005437
266.884056850
266.884155738
266.884255150
266.884268000
266.884287025
266.884336975
266.884396850
266.884459450
266.884541888
266.884696700
266.884733438
266.884738037
266.884775200
266.884781300
266.884786487
266.884791125
266.884799112
266.884804137
266.884833637
266.884854275
266.884954938
266.884956750
266.885000150
266.885000237
266.885034925
266.885064850
266.885064925
266.885083913
266.885122412
266.885132563
266.885168287
266.885230550
266.885232300
266.885265500
266.885334188
266.885374625
266.885378212
266.885387412
266.885397362
266.885398263
266.885424138
266.885431175
266.885433487
266.885446275
266.885462088
266.885464675
266.885466375
266.885478600
266.885487287
266.885488937
266.885498163
266.885508275
266.885508725
266.885582737
266.885589225
266.885592575
266.885621375
266.885804188
266.885825813
266.885847763
266.885868587
266.885884100
266.885917075
266.885958763
266.886001787
266.886064350
266.886093575
266.886096800
266.886123025
266.886177313
266.886245300
266.886285638
266.886297100
266.886321850
266.886323450
266.886342350
266.886349863
266.886391188
266.886410662
266.886468725
266.886469050
266.886479538
266.886483125
266.886514813
266.886519238
266.886519513
266.886561687
266.886575587
266.886582900
266.886619050
266.886635575
266.886660162
266.886660925
266.886733488
266.886751525
266.886768425
266.886779500
266.886794838
266.886797200
266.886797287
266.886803600
266.886803737
266.886823275
266.886907425
266.886973688
266.887002925
266.887021287
266.887075487
266.887075575
266.887130575
266.887171813
266.887190037
266.887194375
266.887198637
266.887229675
266.887335963
266.887399313
266.887405038
266.887433237
266.887440212
266.887560325
266.887623050
266.887626238
266.887685325
266.887687663
266.887703775
266.887725225
266.887725425
266.887726262
266.887741175
266.887756200
266.887757637
266.887762275
266.887764038
266.887765063
266.887765150
266.887765650
266.887793687
266.887815825
266.887931163
266.887969362
266.887971563
266.887980000
266.888021825
266.888081075
266.888094400
266.888165313
266.888205700
266.888206013
266.888211012
266.888233463
266.888240363
266.888368525
266.888412850
266.888428125
266.888433125
266.888435100
266.888435663
266.888466438
266.888473400
266.888475187
266.888489600
266.888493487
266.888495562
266.888547950
266.888578713
266.888600688
266.888621225
266.888637150
266.888654900
266.888655062
266.888672350
266.888689362
266.888732387
266.888754812
266.888793562
266.888795663
266.888805063
266.888810550
266.888827725
266.888859575
266.888883850
266.888944900
266.888946025
266.888946725
266.888947712
266.888955525
266.888975512
266.889025413
266.889045662
266.889077050
266.889082412
266.889086600
266.889086875
266.889087725
266.889097525
266.889113488
266.889214950
266.889396987
266.889451100
266.889534813
266.889563287
266.889567275
266.889675350
266.889750050
266.889775900
266.889809125
266.889819550
266.889834850
266.889835100
266.889968813
266.889975962
266.889976913
266.889990725
266.890024812
266.890047775
266.890100012
266.890143450
266.890169500
266.890176437
266.890181737
266.890206500
266.890220500
266.890223612
266.890234688
266.890244162
266.890244875
266.890249175
266.890254712
266.890277375
266.890280562
266.890293162
266.890301050
266.890352312
266.890362363
266.890378250
266.890379550
266.890382925
266.890386900
266.890398075
266.890408050
266.890420887
266.890426175
266.890428325
266.890453013
266.890461787
266.890503513
266.890507987
266.890529875
266.890534550
266.890537512
266.890579512
266.890688750
266.890717512
266.890806338
266.890825237
266.890848475
266.890946513
266.890967725
266.891057275
266.891191775
266.891196387
266.891242225
266.891277950
266.891415875
266.891447163
266.891476838
266.891622488
266.891626037
266.891649663
266.891673712
266.891706350
266.891719163
266.891720738
266.891769800
266.891771300
266.891842312
266.891865838
266.891899875
266.891990262
266.892013475
266.892023812
266.892025962
266.892157000
266.892169650
266.892188825
266.892201875
266.892298063
266.892298138
266.892327712
266.892328225
266.892332175
266.892339825
266.892350600
266.892354287
266.892358500
266.892360138
266.892360488
266.892361125
266.892368738
266.892370837
266.892380387
266.892380675
266.892381125
266.892389088
266.892391487
266.892401263
266.892407938
266.892429237
266.892435775
266.892437525
266.892438987
266.892439588
266.892440200
266.892448475
266.892450812
266.892455063
266.892456563
266.892462337
266.892482950
266.892492712
266.892506675
266.892507362
266.892509688
266.892516625
266.892531062
266.892536850
266.892545400
266.892551238
266.892552262
266.892558388
266.892568887
266.892589962
266.892656850
266.892673763
266.892673875
266.892678438
266.892687013
266.892696375
266.892704875
266.892710287
266.892726050
266.892755963
266.892757975
266.892771812
266.892792375
266.892794687
266.892810237
266.892811162
266.892817350
266.892831887
266.892832537
266.892910350
266.892920425
266.892933388
266.892937275
266.892939587
266.892943913
266.892946962
266.892966550
266.892978700
266.892984100
266.893003038
266.893009963
266.893018800
266.893019513
266.893019800
266.893027963
266.893034200
266.893039775
266.893043550
266.893057537
266.893132100
266.893182850
266.893216025
266.893295862
266.893342200
266.893342350
266.893368150
266.893388087
266.893413275
266.893416175
266.893459637
266.893503800
266.893625363
266.893684212
266.893684300
266.893728787
266.893746212
266.893780050
266.893785800
266.893789787
266.893809313
266.893846087
266.893888975
266.893889275
266.893920250
266.893920438
266.893927325
266.893952625
266.894015137
266.894026138
266.894028750
266.894095687
266.894153025
266.894181375
266.894201662
266.894217750
266.894220163
266.894263825
266.894334850
266.894363525
266.894384325
266.894426200
266.894440112
266.894485075
266.894556700
266.894585512
266.894597037
266.894733500
266.894932500
266.894987263
266.895068175
266.895266713
266.895271600
266.895383075
266.895443488
266.895469037
266.895618787
266.895652912
266.895671750
266.895691662
266.895707987
266.895744887
266.895875775
266.895876900
266.895903837
266.895903925
266.895917213
266.896002400
266.896017412
266.896120825
266.896170013
266.896217387
266.896226450
266.896249625
266.896325025
266.896328887
266.896362488
266.896505537
266.896580288
266.896604487
266.896626487
266.896779225
266.896891950
266.896933262
266.896940412
266.897066812
266.897094438
266.897098200
266.897187250
266.897213113
266.897370725
266.897399875
266.897403113
266.897404112
266.897407387
266.897516175
266.897520175
266.897676387
266.897689400
266.897702750
266.897703037
266.897708375
266.897736913
266.897769112
266.897859412
266.897884075
266.897897275
266.897939550
266.897940525
266.897956287
266.897990275
266.898023137
266.898037550
266.898048300
266.898071388
266.898130025
266.898142375
266.898216387
266.898232463
266.898232750
266.898426513
266.898459662
266.898459750
266.898459988
266.898515987
266.898540637
266.898573150
266.898691037
266.898726225
266.898847713
266.898869913
266.898871925
266.898974250
266.899022900
266.899113750
266.899119213
266.899177388
266.899316063
266.899340263
266.899360400
266.899446125
266.899673675
266.899711825
266.899738650
266.899743050
266.899745875
266.899812300
266.899886762
266.899931025
266.899931100
266.899934325
266.899959337
266.900036237
266.900115750
266.900254688
266.900289200
266.900294475
266.900302512
266.900404975
266.900447550
266.900518775
266.900549300
266.900761812
266.900825100
266.900849237
266.900916150
266.900947288
266.900962312
266.900968625
266.900970625
266.901044675
266.901118387
266.901198287
266.901288212
266.901361012
266.901380313
266.901392800
266.901448075
266.901481975
266.901537900
266.901558813
266.901918675
266.901982487
266.902077900
266.902095900
266.902096013
266.902129688
266.902163137
266.902164050
266.902164800
266.902297163
266.902313462
266.902367175
266.902390150
266.902441113
266.902507500
266.902540213
266.902561737
266.902564200
266.902590663
266.902615275
266.902643287
266.902655300
266.902661275
266.902682088
266.902721413
266.902737550
266.902839137
266.902902663
266.902913087
266.902918925
266.902927288
266.902977325
266.903017700
266.903051325
266.903060975
266.903101725
266.903110250
266.903134225
266.903166525
266.903204987
266.903254400
266.903297562
266.903365350
266.903374013
266.903394775
266.903601713
266.903721900
266.903824925
266.903874438
266.903909662
266.903909975
266.903925463
266.903926325
266.904036375
266.904050138
266.904050225
266.904068688
266.904105675
266.904301637
266.904338063
266.904365725
266.904381075
266.904386950
266.904387550
266.904494150
266.904506375
266.904518225
266.904531388
266.904532412
266.904604437
266.904735337
266.904769025
266.904771400
266.904827787
266.905012675
266.905071963
266.905279862
266.905309650
266.905327450
266.905403088
266.905415137
266.905612875
266.905620325
266.905661850
266.905690812
266.905695625
266.905808537
266.905908075
266.905984225
266.906041412
266.906053863
266.906112488
266.906197538
266.906249012
266.906277700
266.906299125
266.906318325
266.906390638
266.906403463
266.906487687
266.906550750
266.906585350
266.906726363
266.906746100
266.906746600
266.906880150
266.907036500
266.907053613
266.907118400
266.907139912
266.907199638
266.907260175
266.907330400
266.907338238
266.907345125
266.907419825
266.907429037
266.907470550
266.907561500
266.907567050
266.907613388
266.907709813
266.907773550
266.907814525
266.907949850
266.907955550
266.907966550
266.907974238
266.908029038
266.908091913
266.908106550
266.908110562
266.908124125
266.908131275
266.908212087
266.908222212
266.908252063
266.908270238
266.908286200
266.908418638
266.908501087
266.908539875
266.908539963
266.908649137
266.908694075
266.908857437
266.908947963
266.909014850
266.909113138
266.909128212
266.909191813
266.909258075
266.909264225
266.909283750
266.909327200
266.909350475
266.909369175
266.909386800
266.909395987
266.909401725
266.909471175
266.909578900
266.909606675
266.909618212
266.909811125
266.909811775
266.909960050
266.909992413
266.910030287
266.910113375
266.910119862
266.910159513
266.910180388
266.910217900
266.910272813
266.910274775
266.910301038
266.910469438
266.910499600
266.910527437
266.910538813
266.910542400
266.910602575
266.910656925
266.910720262
266.910778838
266.910778913
266.910779250
266.910788775
266.910851725
266.910895925
266.911107263
266.911107400
266.911131650
266.911170637
266.911236450
266.911290150
266.911300200
266.911326475
266.911339850
266.911356087
266.911389663
266.911573350
266.911639312
266.911664987
266.911677887
266.911722350
266.911747725
266.911760225
266.911819650
266.911824538
266.911859612
266.911868200
266.911876025
266.911885650
266.912015425
266.912041387
266.912166763
266.912229325
266.912292713
266.912308763
266.912330875
266.912388738
266.912398850
266.912410375
266.912474238
266.912479538
266.912482350
266.912687887
266.912709125
266.912756325
266.912782612
266.912785425
266.912802100
266.912817850
266.912824287
266.912909188
266.912909287
266.913067388
266.913182725
266.913195725
266.913374125
266.913427963
266.913461350
266.913477900
266.913515012
266.913527687
266.913650100
266.913722050
266.913866938
266.913952563
266.914053712
266.914114700
266.914175000
266.914196012
266.914241975
266.914249412
266.914289713
266.914370825
266.914370937
266.914460813
266.914558750
266.914588525
266.914620425
266.914660550
266.914724187
266.914729287
266.914777800
266.914794150
266.914850512
266.914933862
266.914984012
266.915061775
266.915080300
266.915082825
266.915094913
266.915130175
266.915311150
266.915315937
266.915374200
266.915449963
266.915474613
266.915476538
266.915544300
266.915582750
266.915584813
266.915591800
266.915613937
266.915623300
266.915638063
266.915732662
266.915738725
266.915763238
266.915781450
266.915804462
266.915810625
266.915929350
266.915929563
266.915937925
266.916048825
266.916186487
266.916188938
266.916259238
266.916319400
266.916344800
266.916373262
266.916406962
266.916466238
266.916527225
266.916529112
266.916539763
266.916547438
266.916579712
266.916603675
266.916671300
266.916697613
266.916707025
266.916754388
266.916758437
266.916798787
266.916868225
266.916893125
266.916977925
266.917135588
266.917139175
266.917140362
266.917143188
266.917185838
266.917209750
266.917213225
266.917226850
266.917250275
266.917351975
266.917372125
266.917372862
266.917412813
266.917479625
266.917526900
266.917597512
266.917637662
266.917654562
266.917677750
266.917813013
266.917997038
266.918005713
266.918006863
266.918045725
266.918050325
266.918146887
266.918146962
266.918179425
266.918251613
266.918351363
266.918416075
266.918437850
266.918503837
266.918530637
266.918587950
266.918643675
266.918692275
266.918694325
266.918701400
266.918887250
266.918967950
266.918976138
266.918997050
266.919018925
266.919039750
266.919182813
266.919220875
266.919223675
266.919226025
266.919229150
266.919259963
266.919263200
266.919387375
266.919404413
266.919407725
266.919420350
266.919520163
266.919537863
266.919575175
266.919684188
266.919864987
266.919956062
266.920104775
266.920296463
266.920330887
266.920379287
266.920467987
266.920563388
266.920574900
266.920665363
266.920666450
266.920688825
266.920733300
266.920817150
266.920859137
266.920874400
266.920898900
266.920987787
266.921040925
266.921122613
266.921124250
266.921194163
266.921202162
266.921238463
266.921249913
266.921281437
266.921287375
266.921297513
266.921364213
266.921375625
266.921377312
266.921427400
266.921429863
266.921458075
266.921521612
266.921599862
266.921661750
266.921854425
266.922004075
266.922015475
266.922039975
266.922173450
266.922185862
266.922225837
266.922248800
266.922309237
266.922444638
266.922471062
266.922471475
266.922483625
266.922507213
266.922635375
266.922640900
266.922656500
266.922719100
266.922744137
266.922841550
266.922868275
266.922883388
266.922905888
266.922919025
266.923016425
266.923124325
266.923321350
266.923366300
266.923398588
266.923435900
266.923454150
266.923530088
266.923546475
266.923604113
266.923663875
266.923675838
266.923794887
266.923798825
266.923833713
266.923847287
266.923961987
266.923962075
266.923976675
266.924003738
266.924062087
266.924069637
266.924185775
266.924228875
266.924250025
266.924369200
266.924383313
266.924472563
266.924479575
266.924561000
266.924598850
266.924630975
266.924685463
266.924764550
266.924820963
266.924845675
266.924860725
266.924903487
266.924904738
266.924964037
266.924991875
266.925081775
266.925125363
266.925193912
266.925244125
266.925244212
266.925424700
266.925547000
266.925557200
266.925615788
266.925720925
266.925749300
266.925759612
266.925845475
266.925904737
266.926109138
266.926109225
266.926124575
266.926215538
266.926245063
266.926256687
266.926272288
266.926311325
266.926318513
266.926347613
266.926361262
266.926363788
266.926411300
266.926454487
266.926557950
266.926576225
266.926618050
266.926750475
266.926769663
266.926771600
266.926808288
266.926827688
266.926873550
266.926928288
266.927111375
266.927133050
266.927176788
266.927182813
266.927257000
266.927260300
266.927283338
266.927313538
266.927316613
266.927331050
266.927335675
266.927358487
266.927525787
266.927565338
266.927748362
266.927765425
266.927808187
266.927808463
266.927913537
266.927920963
266.927959563
266.928039963
266.928074288
266.928080163
266.928142438
266.928146238
266.928223662
266.928252962
266.928315188
266.928339675
266.928407512
266.928434975
266.928492325
266.928495800
266.928505363
266.928560000
266.928690850
266.928766962
266.928780900
266.928879863
266.928893850
266.928907950
266.929023238
266.929047388
266.929200550
266.929340050
266.929427738
266.929452525
266.929509387
266.929581200
266.929584875
266.929586750
266.929661137
266.929683688
266.929734638
266.929811875
266.929813175
266.929831750
266.929893537
266.929896300
266.929908737
266.929911500
266.929918075
266.929955150
266.929990363
266.930136700
266.930147962
266.930166037
266.930231312
266.930353725
266.930382362
266.930432875
266.930525675
266.930526225
266.930661200
266.930670775
266.930832350
266.930924387
266.930938538
266.930942937
266.930947237
266.931056712
266.931084425
266.931103613
266.931151962
266.931169350
266.931309812
266.931339275
266.931393150
266.931433187
266.931456725
266.931749813
266.931761138
266.931813625
266.931832050
266.931852037
266.931852150
266.931967150
266.931977850
266.932036337
266.932083075
266.932103713
266.932108738
266.932134175
266.932239425
266.932259975
266.932280512
266.932304662
266.932340750
266.932401013
266.932424575
266.932534275
266.932540613
266.932635787
266.932658038
266.932658125
266.932668638
266.932699062
266.932756237
266.932795550
266.932977063
266.933046025
266.933056700
266.933094738
266.933200838
266.933467563
266.933521887
266.933543588
266.933653988
266.933660550
266.933731725
266.933737937
266.933741000
266.933822963
266.933876300
266.933889137
266.934054237
266.934101338
266.934106100
266.934148075
266.934151337
266.934296675
266.934318075
266.934324850
266.934341987
266.934434225
266.934436575
266.934477987
266.934495550
266.934543525
266.934551512
266.934572937
266.934686400
266.934804075
266.934821662
266.934830150
266.934879088
266.935001462
266.935011262
266.935015875
266.935016175
266.935032500
266.935070612
266.935087325
266.935176400
266.935202387
266.935217013
266.935218725
266.935237912
266.935251413
266.935322788
266.935331588
266.935506500
266.935520812
266.935599313
266.935608862
266.935659713
266.935726488
266.935807275
266.935905775
266.935944025
266.935979637
266.936063587
266.936102775
266.936113000
266.936129500
266.936218875
266.936290475
266.936304712
266.936308125
266.936310600
266.936373650
266.936373875
266.936481050
266.936577862
266.936749100
266.936892812
266.937101938
266.937122662
266.937286013
266.937298800
266.937350775
266.937447875
266.937506638
266.937528500
266.937546350
266.937548037
266.937686000
266.937712938
266.937720137
266.937829675
266.937837613
266.937899975
266.938023550
266.938074013
266.938117562
266.938132788
266.938140313
266.938150563
266.938169412
266.938180863
266.938248000
266.938278550
266.938335788
266.938336200
266.938414900
266.938443125
266.938451288
266.938565537
266.938573200
266.938616687
266.938617212
266.938698725
266.938774550
266.938851525
266.938857375
266.938874625
266.938955000
266.938976262
266.939124100
266.939160900
266.939218187
266.939228937
266.939352462
266.939403725
266.939417300
266.939497550
266.939539762
266.939542725
266.939550375
266.939606787
266.939715475
266.939716163
266.939751488
266.939772188
266.939822450
266.939907287
266.939969837
266.940033025
266.940121837
266.940418300
266.940465750
266.940524075
266.940598950
266.940768075
266.940933525
266.940978150
266.941000762
266.941035063
266.941055575
266.941131788
266.941167388
266.941167775
266.941175962
266.941292050
266.941328563
266.941451088
266.941490162
266.941490312
266.941552225
266.941594825
266.941611912
266.941773200
266.941775475
266.941854125
266.941875163
266.941875250
266.941875450
266.941967187
266.941998587
266.942038588
266.942053088
266.942356775
266.942503213
266.942517550
266.942560650
266.942680325
266.942685875
266.942713212
266.942722025
266.942730663
266.942782650
266.942844788
266.942876413
266.942924200
266.942928525
266.943049800
266.943053912
266.943097650
266.943109200
266.943162163
266.943196300
266.943297750
266.943298612
266.943361425
266.943389513
266.943429850
266.943481212
266.943593912
266.943642212
266.943678438
266.943730000
266.943821650
266.943923837
266.943940350
266.943941000
266.943973625
266.943982038
266.944002038
266.944089450
266.944117825
266.944199975
266.944200175
266.944217000
266.944233675
266.944279725
266.944316450
266.944497688
266.944500538
266.944505162
266.944536187
266.944540625
266.944612137
266.944700562
266.944727650
266.944751325
266.944767287
266.944848962
266.944927225
266.944971325
266.944977375
266.945033150
266.945103525
266.945185163
266.945232288
266.945233313
266.945242062
266.945287475
266.945291812
266.945559012
266.945634575
266.945653700
266.945683875
266.945686538
266.945712287
266.945756212
266.945784450
266.945823250
266.945834638
266.945850275
266.945895475
266.946028150
266.946029862
266.946143137
266.946166225
266.946202187
266.946298763
266.946307900
266.946387688
266.946517575
266.946566675
266.946622263
266.946641312
266.946718800
266.946718888
266.946725913
266.946762225
266.946781112
266.946788200
266.946808288
266.946822913
266.946836512
266.947059550
266.947240837
266.947277237
266.947462212
266.947483387
266.947551562
266.947567800
266.947726312
266.947837512
266.947881500
266.947892712
266.947908250
266.948102887
266.948148012
266.948168338
266.948251463
266.948275000
266.948276775
266.948316363
266.948417175
266.948427725
266.948488050
266.948511988
266.948690900
266.948825200
266.948925487
266.948964988
266.949004575
266.949026263
266.949207825
266.949208113
266.949251063
266.949315413
266.949367938
266.949428375
266.949429175
266.949516362
266.949557950
266.949642337
266.949677050
266.949692612
266.949795288
266.949863263
266.949869550
266.949885400
266.949911513
266.949943313
266.949959800
266.949959887
266.950018350
266.950033125
266.950131250
266.950131913
266.950207037
266.950312937
266.950360175
266.950360262
266.950400875
266.950473950
266.950481487
266.950538713
266.950550762
266.950756625
266.950758312
266.950834312
266.950928300
266.950943100
266.950951375
266.951086738
266.951105013
266.951131788
266.951159025
266.951216725
266.951233975
266.951258237
266.951266163
266.951307200
266.951308700
266.951406262
266.951579550
266.951584463
266.951647000
266.951647238
266.951757000
266.951811637
266.951892288
266.951904600
266.952007312
266.952044613
266.952136213
266.952162563
266.952199050
266.952255387
266.952272975
266.952274225
266.952350775
266.952568725
266.952609937
266.952768475
266.952780613
266.952786150
266.952953300
266.953055437
266.953189538
266.953262650
266.953308462
266.953366375
266.953384762
266.953427537
266.953589837
266.953602925
266.953650175
266.953654062
266.953700900
266.953792875
266.953800750
266.953834088
266.953874863
266.953988262
266.953991325
266.953995388
266.954033550
266.954046775
266.954179737
266.954262738
266.954296525
266.954301488
266.954350288
266.954377750
266.954393675
266.954414737
266.954513825
266.954610125
266.954610500
266.954643525
266.954707425
266.954707812
266.954811600
266.954819075
266.954834000
266.954845112
266.954944238
266.955009800
266.955029438
266.955042300
266.955113762
266.955170613
266.955172963
266.955229963
266.955308038
266.955341000
266.955450762
266.955539762
266.955585337
266.955624587
266.955703825
266.955724588
266.955745475
266.955794787
266.955892750
266.955950275
266.955957413
266.955992600
266.955995875
266.956001475
266.956010962
266.956028975
266.956033900
266.956073100
266.956232113
266.956285875
266.956350737
266.956368100
266.956485187
266.956500638
266.956520662
266.956533562
266.956573413
266.956602050
266.956624363
266.956703937
266.956816087
266.956816962
266.956903963
266.956904050
266.956976925
266.956986637
266.957000988
266.957043575
266.957122262
266.957127950
266.957224925
266.957343475
266.957381925
266.957401650
266.957422425
266.957437663
266.957452312
266.957563763
266.957575675
266.957627100
266.957668425
266.957685125
266.957874787
266.957888687
266.957899500
266.957910137
266.957951487
266.958034737
266.958219513
266.958261675
266.958277712
266.958330187
266.958444563
266.958513125
266.958523700
266.958708650
266.958742687
266.958786388
266.958811775
266.958834550
266.958887413
266.958887500
266.958903088
266.959019175
266.959019350
266.959035888
266.959073037
266.959086313
266.959101337
266.959147550
266.959178988
266.959179712
266.959251475
266.959279775
266.959378087
266.959488625
266.959620938
266.959637700
266.959683350
266.959711850
266.959728550
266.959808538
266.959833638
266.959865275
266.959976800
266.960016488
266.960089725
266.960126862
266.960156850
266.960162300
266.960178650
266.960192362
266.960234263
266.960235975
266.960236075
266.960344075
266.960506500
266.960564900
266.960588325
266.960635825
266.960689875
266.960698987
266.960772987
266.960843200
266.960851700
266.960879950
266.960907950
266.960968588
266.961054063
266.961128825
266.961228463
266.961272637
266.961275900
266.961346462
266.961356100
266.961405425
266.961417600
266.961462563
266.961499125
266.961502962
266.961575950
266.961630287
266.961695763
266.961743413
266.961951750
266.961951838
266.961991038
266.961994413
266.962079763
266.962083338
266.962184163
266.962220662
266.962232000
266.962240362
266.962244575
266.962314650
266.962335688
266.962465250
266.962482588
266.962484838
266.962538087
266.962623237
266.962626550
266.962650500
266.962651825
266.962657837
266.962686463
266.962727088
266.962768325
266.962772888
266.962943400
266.963028475
266.963043500
266.963072700
266.963225313
266.963255463
266.963267800
266.963319688
266.963325425
266.963436900
266.963456538
266.963467013
266.963692713
266.963697125
266.963706825
266.963728225
266.963728425
266.963731462
266.963738912
266.963861988
266.963871650
266.964037850
266.964178712
266.964305388
266.964309688
266.964376700
266.964486588
266.964609650
266.964669675
266.964679513
266.964724900
266.964764325
266.964804738
266.964834387
266.964834475
266.964838000
266.964950700
266.965016925
266.965035338
266.965076388
266.965131762
266.965168450
266.965322263
266.965337100
266.965379713
266.965404687
266.965408212
266.965482437
266.965542963
266.965600063
266.965642800
266.965699850
266.965748375
266.965759950
266.965768038
266.965772725
266.965807825
266.965876600
266.965917887
266.965961050
266.966002300
266.966010762
266.966117162
266.966117500
266.966182488
266.966187288
266.966242987
266.966251175
266.966295563
266.966421025
266.966421438
266.966523750
266.966551687
266.966671813
266.966760463
266.966796600
266.966842312
266.966883225
266.966906600
266.967065700
266.967098400
266.967125975
266.967191038
266.967205863
266.967303675
266.967330587
266.967412588
266.967422350
266.967467237
266.967526025
266.967533625
266.967582000
266.967608775
266.967618338
266.967623063
266.967637287
266.967642250
266.967646575
266.967987475
266.968138087
266.968154825
266.968175600
266.968283237
266.968307025
266.968314650
266.968349325
266.968439237
266.968481825
266.968497825
266.968535288
266.968571200
266.968690400
266.968810862
266.968840525
266.968908400
266.969088900
266.969108312
266.969139775
266.969187050
266.969295213
266.969329275
266.969613275
266.969637163
266.969714700
266.969725000
266.969767625
266.969775325
266.969801313
266.969904650
266.969906250
266.970029650
266.970108462
266.970148400
266.970179125
266.970195838
266.970239925
266.970287625
266.970302800
266.970303400
266.970306512
266.970398225
266.970412212
266.970545763
266.970647875
266.970704813
266.970716625
266.970725975
266.970766500
266.970780075
266.970853775
266.970873213
266.970877125
266.970920813
266.970927550
266.971022712
266.971089150
266.971168650
266.971172675
266.971281850
266.971328062
266.971330187
266.971385675
266.971447025
266.971460762
266.971513763
266.971534200
266.971722812
266.971808975
266.971895287
266.972013225
266.972058113
266.972060263
266.972130625
266.972171550
266.972198175
266.972293412
266.972350413
266.972478725
266.972488600
266.972522350
266.972595125
266.972610588
266.972725725
266.972730475
266.972782563
266.972836187
266.972845250
266.972898962
266.972914662
266.972926337
266.972928900
266.973116263
266.973128487
266.973217550
266.973241487
266.973339925
266.973345162
266.973368213
266.973451400
266.973504550
266.973509600
266.973550700
266.973567263
266.973599250
266.973612250
266.973638288
266.973674150
266.973675313
266.973723875
266.973730100
266.973797213
266.973921700
266.973972263
266.973984500
266.974098837
266.974135925
266.974161925
266.974163875
266.974176462
266.974256787
266.974258400
266.974336200
266.974339213
266.974387500
266.974458187
266.974464012
266.974471188
266.974479450
266.974484575
266.974567063
266.974755313
266.974823800
266.974840300
266.974848313
266.974875000
266.974965125
266.974979850
266.974979937
266.975051188
266.975071500
266.975096113
266.975099425
266.975189613
266.975195200
266.975225275
266.975298625
266.975323425
266.975345600
266.975440975
266.975448112
266.975454087
266.975603487
266.975603912
266.975695900
266.975701862
266.975792263
266.975862538
266.975913700
266.975986288
266.976007063
266.976016525
266.976057787
266.976169175
266.976175600
266.976210813
266.976268025
266.976286875
266.976324687
266.976495375
266.976512250
266.976559750
266.976563812
266.976626050
266.976840213
266.976885312
266.976908750
266.976911400
266.976925788
266.976928612
266.976937825
266.976948488
266.976983937
266.977030813
266.977031225
266.977100875
266.977134025
266.977200962
266.977205625
266.977283188
266.977504350
266.977504463
266.977567987
266.977579037
266.977742112
266.977790912
266.977822950
266.977823175
266.978127313
266.978214075
266.978299438
266.978345587
266.978429525
266.978449162
266.978673512
266.978722250
266.978722688
266.978723875
266.978803112
266.978841625
266.978870075
266.978958412
266.978962375
266.979107812
266.979220900
266.979272863
266.979384013
266.979405125
266.979571963
266.979689150
266.979756750
266.979780975
266.979819762
266.979953362
266.979985775
266.980010587
266.980069688
266.980116050
266.980191213
266.980217987
266.980366150
266.980581163
266.980625813
266.980747775
266.980764225
266.980764313
266.980767950
266.980808463
266.980868050
266.980945013
266.980985650
266.981042500
266.981058287
266.981135125
266.981294700
266.981352912
266.981375913
266.981387987
266.981407913
266.981446188
266.981459525
266.981654275
266.981748075
266.981769262
266.981779250
266.981795350
266.981826538
266.981834575
266.981853600
266.981887388
266.981898287
266.982012525
266.982070650
266.982113875
266.982257800
266.982320613
266.982436838
266.982629300
266.982765888
266.982783412
266.982827812
266.982889512
266.983032800
266.983038375
266.983089913
266.983099537
266.983141450
266.983164100
266.983186450
266.983262187
266.983361437
266.983362988
266.983378175
266.983443062
266.983473075
266.983476288
266.983480050
266.983499138
266.983513575
266.983564275
266.983650375
266.983685163
266.983738675
266.983741625
266.983770063
266.983844100
266.983881763
266.983910325
266.983948300
266.983987937
266.984074538
266.984092313
266.984118125
266.984157762
266.984210025
266.984230238
266.984300675
266.984313100
266.984359288
266.984366538
266.984374563
266.984387850
266.984470600
266.984578788
266.984665812
266.984690038
266.984693638
266.984708350
266.984800287
266.984811687
266.984845250
266.984920288
266.984951937
266.985005962
266.985043663
266.985060175
266.985070300
266.985078513
266.985101363
266.985115787
266.985185425
266.985293950
266.985352700
266.985444850
266.985509000
266.985678100
266.985684700
266.985808650
266.985926812
266.986032937
266.986116713
266.986138000
266.986152650
266.986159175
266.986170888
266.986209600
266.986338288
266.986396075
266.986479825
266.986516525
266.986629012
266.986684100
266.986771412
266.986959087
266.986988612
266.987028250
266.987060288
266.987102400
266.987276275
266.987485563
266.987506737
266.987616925
266.987638413
266.987683550
266.987703212
266.987810938
266.987850775
266.987879113
266.987925975
266.988002188
266.988012612
266.988018000
266.988018125
266.988063188
266.988072425
266.988170000
266.988364800
266.988376525
266.988415725
266.988442588
266.988467725
266.988467825
266.988489937
266.988520162
266.988550875
266.988584000
266.988631387
266.988756700
266.988934588
266.988953075
266.988955950
266.989061988
266.989081012
266.989082838
266.989173338
266.989227275
266.989244375
266.989286550
266.989314687
266.989380775
266.989397600
266.989422938
266.989532138
266.989545800
266.989571388
266.989581488
266.989636850
266.989739363
266.989741700
266.989796613
266.989849263
266.989868025
266.989878762
266.989978350
266.990135362
266.990174475
266.990218850
266.990220888
266.990251038
266.990282112
266.990373075
266.990606263
266.990608087
266.990622325
266.990658550
266.990740600
266.990792962
266.990864438
266.990872350
266.991101800
266.991259562
266.991290500
266.991291000
266.991314563
266.991334050
266.991392463
266.991404400
266.991429975
266.991473988
266.991531963
266.991621450
266.991646263
266.991654500
266.991738488
266.991863525
266.991894700
266.991915263
266.991925612
266.991938963
266.992143838
266.992234737
266.992261600
266.992328825
266.992362400
266.992377962
266.992378050
266.992437575
266.992439063
266.992452700
266.992456700
266.992583787
266.992584238
266.992592800
266.992669037
266.992706037
266.992706850
266.992789775
266.992850687
266.992900025
266.992955587
266.992994388
266.993011200
266.993039562
266.993180962
266.993322175
266.993330663
266.993382037
266.993398800
266.993399125
266.993422650
266.993439712
266.993522163
266.993532663
266.993560700
266.993590337
266.993673325
266.993673450
266.993683062
266.993737700
266.993932825
266.993999013
266.994051662
266.994058563
266.994114337
266.994181125
266.994221513
266.994283387
266.994331475
266.994408825
266.994486425
266.994511025
266.994518687
266.994522663
266.994555400
266.994570825
266.994656888
266.994687788
266.994737213
266.994751787
266.994795475
266.994858287
266.995030837
266.995065500
266.995065800
266.995166500
266.995238112
266.995410737
266.995449775
266.995558725
266.995564750
266.995662962
266.995691337
266.995733600
266.995739087
266.995752225
266.995806888
266.995811012
266.995835638
266.995910275
266.995970000
266.995983925
266.996018863
266.996057312
266.996057413
266.996058963
266.996238812
266.996261638
266.996275487
266.996286525
266.996301062
266.996315788
266.996323825
266.996340537
266.996380138
266.996382588
266.996382675
266.996441975
266.996610475
266.996709188
266.996709275
266.996716012
266.996814813
266.996861538
266.996974562
266.997022050
266.997089400
266.997178350
266.997186950
266.997319950
266.997384450
266.997398425
266.997419187
266.997479250
266.997500613
266.997574150
266.997668775
266.997681087
266.997728887
266.997800788
266.997822775
266.997833250
266.997881963
266.997899650
266.998013725
266.998097062
266.998116912
266.998156913
266.998325475
266.998346888
266.998437950
266.998439425
266.998457825
266.998466475
266.998515488
266.998599325
266.998716188
266.998742000
266.998834025
266.998840550
266.998864463
266.998949700
266.999014288
266.999079025
266.999107887
266.999108075
266.999155450
266.999244700
266.999353450
266.999470262
266.999532013
266.999613350
266.999707275
266.999819713
266.999875400
266.999910437
266.999912500
267.000007600
267.000008187
267.000045500
267.000066650
267.000143025
267.000192750
267.000267775
267.000335362
267.000336125
267.000342037
267.000385525
267.000412475
267.000455237
267.000481612
267.000654638
267.000767400
267.000768075
267.000785150
267.000800687
267.000822187
267.000862013
267.000967212
267.001022013
267.001039675
267.001057662
267.001081737
267.001171338
267.001204238
267.001240075
267.001242513
267.001302913
267.001309363
267.001400988
267.001452363
267.001499800
267.001545787
267.001569362
267.001647175
267.001648900
267.001804500
267.001938575
267.001958975
267.002044838
267.002082212
267.002116950
267.002118400
267.002162800
267.002197175
267.002258513
267.002298775
267.002395925
267.002440088
267.002546037
267.002563925
267.002594213
267.002607212
267.002662425
267.002679650
267.002890537
267.002957863
267.003027112
267.003028425
267.003321112
267.003347663
267.003348050
267.003405462
267.003495450
267.003585700
267.003599475
267.003676612
267.003717325
267.003749675
267.003774088
267.003797750
267.003856762
267.003892463
267.003928300
267.003972725
267.004055988
267.004063125
267.004080125
267.004100850
267.004353975
267.004354125
267.004442225
267.004452150
267.004628125
267.004757200
267.004757288
267.004784325
267.004785088
267.004874750
267.004916550
267.004964900
267.004974725
267.005050075
267.005051312
267.005074875
267.005206962
267.005228250
267.005250750
267.005311937
267.005383612
267.005388575
267.005429950
267.005447650
267.005571088
267.005597287
267.005612638
267.005707000
267.005718275
267.005768587
267.005773412
267.005911963
267.005955000
267.005960712
267.005969225
267.005987925
267.006000438
267.006025400
267.006108612
267.006198250
267.006200537
267.006201037
267.006286450
267.006333500
267.006413988
267.006416975
267.006488988
267.006519175
267.006546587
267.006549400
267.006551512
267.006551600
267.006563325
267.006564137
267.006580363
267.006583050
267.006713762
267.006713838
267.006715762
267.006817175
267.006861350
267.006983150
267.007015025
267.007026800
267.007035650
267.007047862
267.007137100
267.007180437
267.007184112
267.007275500
267.007465013
267.007470113
267.007470250
267.007561175
267.007563000
267.007693450
267.007724838
267.007758987
267.007856525
267.007865000
267.007906600
267.007982325
267.007997237
267.008027050
267.008157475
267.008196850
267.008202563
267.008239550
267.008290800
267.008401812
267.008498238
267.008505038
267.008511413
267.008524963
267.008525437
267.008558050
267.008594300
267.008605975
267.008660763
267.008688100
267.008688362
267.008730675
267.008779512
267.008812912
267.008813100
267.008868413
267.008954275
267.008980400
267.009001238
267.009161800
267.009168563
267.009181125
267.009223712
267.009448175
267.009490463
267.009512712
267.009562787
267.009571475
267.009674688
267.009739675
267.009873363
267.009874687
267.009915700
267.010023612
267.010051337
267.010095400
267.010175962
267.010272700
267.010275975
267.010297850
267.010297962
267.010541563
267.010566337
267.010662412
267.010666362
267.010813850
267.011025613
267.011067975
267.011151663
267.011175975
267.011200425
267.011228113
267.011303113
267.011323862
267.011455650
267.011475875
267.011664488
267.011670487
267.011709887
267.011810550
267.011832200
267.011858562
267.012088338
267.012177550
267.012179113
267.012187713
267.012211525
267.012282062
267.012304450
267.012306900
267.012314300
267.012372663
267.012388050
267.012413250
267.012521563
267.012553687
267.012677850
267.012816200
267.012832550
267.012866288
267.012910738
267.013075137
267.013095200
267.013118575
267.013167087
267.013189688
267.013213400
267.013214913
267.013252325
267.013360625
267.013361013
267.013368700
267.013369012
267.013413875
267.013424250
267.013507750
267.013543550
267.013621287
267.013700663
267.013702150
267.013794350
267.013832975
267.013852537
267.013948475
267.013953338
267.013984288
267.013987588
267.014042800
267.014077887
267.014139500
267.014155263
267.014234375
267.014298188
267.014329963
267.014372725
267.014458425
267.014522025
267.014524138
267.014582613
267.014643350
267.014648588
267.014653025
267.014678838
267.014738225
267.014829750
267.014835338
267.014992188
267.015015662
267.015015787
267.015016512
267.015160625
267.015175250
267.015218138
267.015265500
267.015302075
267.015335737
267.015381725
267.015546438
267.015679900
267.015766725
267.015782500
267.015820625
267.015858312
267.015990537
267.016181450
267.016187450
267.016212162
267.016212875
267.016390000
267.016399262
267.016470712
267.016553488
267.016574237
267.016585813
267.016631600
267.016639375
267.016700637
267.016714850
267.016810937
267.016811062
267.016831513
267.016852275
267.016929450
267.016929750
267.016971787
267.017010450
267.017010588
267.017253275
267.017310225
267.017361112
267.017413037
267.017537350
267.017578937
267.017677187
267.017713775
267.017778150
267.017807125
267.017807437
267.017822225
267.017822550
267.017848313
267.017911813
267.017934900
267.017972488
267.018277075
267.018307662
267.018441675
267.018672725
267.018766900
267.018830050
267.018837100
267.018847363
267.018863287
267.018881487
267.018883012
267.018883100
267.018891425
267.018949000
267.019060200
267.019085137
267.019124475
267.019135388
267.019180775
267.019234975
267.019247950
267.019474375
267.019530863
267.019576650
267.019580450
267.019596900
267.019601738
267.019627188
267.019695850
267.019741113
267.019751025
267.019756775
267.019881113
267.019911788
267.019920825
267.019953650
267.019965688
267.019970437
267.019992550
267.020053188
267.020327538
267.020376437
267.020404387
267.020450687
267.020469025
267.020523388
267.020532688
267.020591562
267.020669162
267.020773238
267.020849150
267.020941575
267.020971000
267.021004887
267.021025212
267.021040287
267.021047900
267.021069700
267.021079100
267.021182237
267.021258662
267.021298038
267.021484788
267.021642500
267.021671275
267.021671425
267.021868762
267.021877375
267.021891525
267.022063375
267.022133350
267.022136425
267.022297063
267.022383612
267.022483950
267.022604100
267.022642613
267.022684112
267.022688688
267.022740162
267.022848325
267.022850150
267.022852150
267.022900162
267.022908262
267.023008050
267.023016638
267.023017063
267.023040163
267.023055462
267.023068837
267.023099263
267.023217288
267.023236063
267.023265575
267.023294900
267.023538775
267.023566388
267.023666075
267.023683988
267.023687112
267.023834250
267.023839463
267.023885137
267.023909312
267.023916088
267.023933113
267.023948575
267.024047450
267.024115037
267.024161575
267.024168475
267.024238438
267.024246437
267.024337862
267.024389088
267.024409037
267.024445750
267.024455900
267.024523700
267.024601813
267.024650100
267.024670950
267.024692663
267.024810787
267.024814138
267.024928713
267.024966975
267.025010500
267.025046412
267.025081113
267.025094013
267.025148012
267.025213750
267.025242225
267.025243788
267.025335513
267.025370012
267.025406125
267.025464437
267.025465237
267.025513275
267.025513612
267.025516088
267.025517925
267.025582375
267.025719363
267.025719650
267.025747675
267.025767100
267.025883212
267.025885263
267.025929825
267.026053863
267.026083438
267.026109987
267.026162300
267.026178163
267.026179763
267.026341875
267.026365450
267.026450000
267.026481150
267.026644875
267.026828050
267.026849762
267.026934462
267.026975938
267.026981588
267.026981675
267.026985500
267.027058225
267.027161088
267.027284750
267.027285538
267.027290825
267.027314650
267.027322238
267.027338863
267.027342250
267.027501463
267.027524013
267.027533750
267.027546262
267.027587775
267.027700925
267.027725375
267.027763838
267.027861250
267.027877225
267.027972050
267.027986200
267.027989500
267.028015750
267.028042050
267.028042225
267.028149638
267.028167600
267.028177438
267.028186275
267.028186437
267.028219738
267.028244912
267.028264612
267.028431050
267.028442450
267.028513963
267.028552825
267.028587287
267.028750825
267.028761412
267.028769300
267.028845675
267.029013487
267.029097187
267.029140900
267.029140987
267.029190550
267.029213050
267.029272725
267.029303800
267.029408050
267.029426787
267.029438675
267.029503412
267.029662375
267.029672300
267.029690550
267.029729438
267.029783850
267.029846337
267.029848675
267.029848775
267.029850225
267.029850362
267.029877400
267.029885525
267.029892725
267.029950687
267.030015500
267.030066350
267.030067238
267.030124350
267.030135925
267.030143338
267.030154563
267.030170000
267.030196900
267.030257712
267.030294088
267.030342463
267.030346575
267.030381537
267.030388075
267.030429175
267.030476113
267.030508812
267.030522787
267.030553913
267.030827213
267.030831638
267.030841388
267.030866437
267.030881688
267.030955150
267.030988412
267.030998100
267.031003413
267.031029563
267.031059350
267.031139825
267.031234063
267.031290675
267.031372487
267.031403475
267.031410438
267.031434725
267.031464050
267.031692362
267.031703025
267.031745675
267.031797675
267.031804525
267.031873750
267.031944963
267.031961550
267.031988613
267.032013388
267.032019713
267.032055700
267.032073075
267.032092075
267.032248213
267.032378063
267.032384238
267.032403387
267.032417425
267.032582750
267.032650013
267.032676175
267.032771050
267.032771625
267.032864400
267.033206512
267.033225188
267.033267712
267.033312787
267.033381663
267.033381750
267.033381862
267.033448262
267.033448350
267.033462200
267.033468863
267.033626875
267.033638725
267.033663612
267.033702913
267.033703375
267.033766975
267.033774450
267.033786013
267.033803462
267.033809050
267.033936375
267.033966712
267.034007300
267.034019563
267.034036663
267.034071187
267.034236475
267.034239738
267.034245300
267.034246537
267.034258862
267.034268563
267.034283350
267.034337988
267.034342950
267.034401937
267.034402075
267.034423550
267.034451650
267.034471063
267.034534613
267.034574412
267.034595400
267.034671150
267.034726325
267.034865500
267.034883475
267.035003012
267.035016962
267.035020350
267.035042325
267.035113525
267.035170050
267.035264775
267.035289837
267.035340600
267.035396037
267.035411800
267.035477125
267.035479838
267.035657950
267.035791525
267.035976587
267.036011800
267.036058000
267.036058088
267.036131413
267.036189975
267.036327513
267.036335925
267.036345462
267.036370550
267.036381963
267.036440863
267.036544988
267.036550650
267.036598775
267.036606000
267.036621375
267.036667663
267.036672550
267.036693775
267.036699525
267.036841762
267.036842912
267.037057300
267.037088163
267.037098650
267.037167862
267.037204938
267.037218138
267.037317550
267.037325012
267.037331275
267.037420350
267.037515775
267.037540112
267.037589712
267.037598825
267.037760025
267.037816688
267.037887150
267.037889862
267.037895800
267.037923300
267.037957275
267.037971987
267.038010213
267.038050188
267.038109675
267.038144250
267.038182375
267.038262712
267.038306550
267.038308775
267.038341413
267.038361287
267.038421000
267.038580337
267.038722512
267.038763125
267.038777938
267.038804225
267.038890350
267.038907925
267.038915738
267.038916250
267.039224138
267.039368200
267.039370538
267.039435250
267.039479550
267.039526837
267.039797200
267.039837475
267.039939625
267.040179013
267.040270975
267.040337738
267.040427125
267.040513350
267.040624550
267.040672663
267.040748250
267.040947700
267.041008325
267.041011425
267.041011525
267.041051350
267.041081600
267.041104200
267.041167388
267.041189062
267.041222550
267.041226075
267.041241250
267.041242275
267.041349337
267.041381775
267.041419437
267.041514188
267.041531775
267.041663687
267.041667987
267.041716575
267.041729025
267.041753125
267.041846013
267.041875325
267.041976187
267.042074512
267.042174975
267.042261737
267.042352800
267.042421525
267.042532150
267.042621713
267.042704200
267.042868162
267.042869363
267.042971113
267.043024362
267.043055425
267.043071150
267.043140462
267.043183788
267.043278850
267.043374550
267.043376013
267.043592500
267.043629025
267.043705350
267.043740150
267.043763300
267.043779112
267.043809225
267.043819850
267.043835825
267.043835937
267.043855525
267.043878212
267.043915088
267.043920225
267.043943862
267.044015925
267.044031725
267.044040612
267.044051575
267.044054775
267.044083200
267.044102488
267.044114975
267.044123775
267.044196825
267.044205938
267.044331000
267.044331087
267.044436937
267.044462137
267.044484688
267.044487138
267.044556063
267.044590612
267.044601825
267.044601913
267.044628563
267.044643763
267.044688038
267.044743275
267.044917450
267.044932925
267.044935613
267.044984100
267.045014125
267.045043725
267.045059738
267.045239912
267.045466925
267.045494200
267.045499475
267.045499575
267.045547063
267.045560912
267.045595037
267.045601500
267.045650775
267.045765888
267.045822775
267.045949388
267.045961975
267.045962163
267.046123438
267.046153500
267.046201437
267.046329587
267.046417163
267.046438025
267.046524175
267.046613075
267.046707038
267.046710613
267.046786188
267.046813700
267.046839475
267.046869012
267.046914763
267.047016050
267.047052388
267.047089363
267.047152500
267.047158388
267.047212200
267.047244600
267.047288288
267.047346200
267.047352725
267.047355738
267.047355825
267.047438662
267.047497025
267.047554387
267.047572125
267.047583150
267.047628462
267.047665050
267.047721062
267.047996100
267.048094563
267.048157425
267.048225250
267.048264675
267.048266212
267.048492650
267.048552250
267.048607287
267.048641813
267.048648300
267.048801000
267.048865425
267.048866050
267.048934400
267.048955675
267.048995112
267.049048938
267.049188412
267.049251550
267.049381138
267.049447000
267.049495675
267.049521187
267.049538488
267.049567862
267.049578488
267.049595775
267.049606488
267.049784413
267.049815625
267.049860425
267.049897612
267.049936575
267.049937425
267.049994637
267.050013875
267.050043012
267.050074825
267.050092925
267.050140025
267.050196325
267.050356075
267.050408925
267.050589075
267.050742025
267.050868075
267.050908550
267.050933588
267.050949225
267.050987150
267.050998550
267.051100437
267.051205088
267.051271100
267.051300875
267.051309700
267.051399638
267.051440087
267.051485087
267.051579000
267.051617875
267.051668275
267.051795875
267.051887388
267.051993462
267.052152700
267.052174487
267.052207550
267.052303425
267.052320175
267.052353625
267.052359013
267.052394300
267.052419912
267.052487187
267.052527338
267.052637312
267.052667138
267.052750925
267.052874525
267.052971825
267.053176200
267.053180162
267.053197813
267.053247913
267.053258850
267.053294462
267.053425575
267.053426862
267.053455575
267.053470613
267.053503075
267.053679563
267.053770450
267.053797625
267.053902788
267.053937412
267.053937500
267.053996375
267.054069125
267.054086550
267.054092987
267.054201088
267.054431588
267.054568725
267.054635425
267.054763513
267.054776212
267.054846025
267.054876412
267.054910862
267.055003763
267.055003887
267.055007462
267.055063425
267.055118225
267.055156575
267.055157062
267.055197588
267.055247025
267.055318800
267.055320138
267.055320413
267.055324488
267.055356575
267.055430050
267.055451500
267.055469975
267.055471150
267.055521462
267.055581987
267.055662700
267.055730912
267.055731075
267.055750962
267.055765263
267.055780238
267.055859400
267.055881900
267.055890663
267.056019175
267.056143750
267.056146413
267.056185275
267.056252075
267.056265263
267.056330925
267.056370950
267.056379375
267.056421012
267.056491325
267.056511138
267.056593425
267.056598287
267.056635912
267.056678713
267.056687963
267.056730487
267.056823538
267.056838575
267.056889275
267.056898687
267.057076475
267.057107037
267.057142338
267.057175288
267.057342787
267.057343000
267.057372375
267.057413312
267.057462788
267.057480638
267.057592825
267.057597000
267.057662425
267.057662713
267.057683200
267.057737863
267.057747913
267.057749325
267.057853450
267.057865687
267.057906500
267.057907700
267.057940663
267.057960600
267.057988688
267.057989912
267.058050450
267.058053137
267.058205413
267.058214212
267.058277612
267.058361063
267.058526125
267.058533988
267.058552500
267.058625763
267.058762925
267.058848787
267.058867900
267.058885813
267.059040075
267.059117425
267.059146000
267.059211450
267.059245037
267.059280175
267.059496412
267.059512262
267.059512363
267.059520362
267.059523913
267.059733300
267.059739387
267.059787562
267.059797463
267.059949637
267.059991325
267.060052737
267.060131950
267.060144100
267.060172775
267.060253900
267.060285150
267.060301812
267.060377650
267.060431975
267.060447062
267.060547875
267.060655525
267.060696662
267.060773037
267.060999025
267.061034838
267.061103175
267.061134812
267.061135213
267.061147388
267.061190050
267.061216887
267.061278688
267.061284812
267.061442450
267.061461888
267.061475187
267.061554512
267.061564163
267.061647875
267.061653000
267.061711975
267.061764363
267.061864188
267.061950762
267.062134300
267.062186237
267.062222738
267.062338025
267.062350150
267.062350238
267.062417962
267.062464675
267.062724375
267.062730700
267.062734088
267.062830000
267.062891050
267.062893562
267.062906913
267.062940588
267.063036862
267.063061600
267.063094025
267.063271662
267.063281188
267.063324125
267.063340037
267.063390525
267.063399737
267.063437625
267.063454125
267.063466750
267.063467650
267.063496450
267.063520825
267.063527987
267.063531000
267.063592762
267.063626812
267.063800388
267.063914587
267.063941688
267.064008462
267.064019337
267.064020062
267.064098763
267.064192537
267.064297237
267.064305462
267.064351250
267.064451738
267.064473163
267.064608663
267.064688025
267.064721562
267.064847775
267.065054238
267.065074837
267.065103637
267.065122750
267.065158863
267.065220475
267.065226850
267.065234713
267.065234800
267.065323663
267.065396538
267.065408400
267.065436150
267.065437987
267.065438800
267.065451138
267.065456400
267.065457475
267.065529137
267.065609300
267.065649750
267.065674625
267.065837550
267.065924200
267.065958250
267.066051375
267.066103288
267.066179062
267.066242037
267.066286600
267.066372862
267.066414662
267.066521825
267.066550662
267.066553425
267.066707538
267.066780500
267.066801037
267.066811600
267.066817125
267.066835700
267.066838400
267.066881388
267.066888988
267.066902513
267.066943987
267.067056850
267.067122737
267.067214675
267.067222800
267.067416725
267.067440850
267.067440938
267.067457012
267.067627287
267.067639000
267.067694388
267.067720875
267.067814325
267.067837887
267.067867400
267.067908363
267.067989775
267.068030113
267.068046225
267.068098937
267.068106213
267.068191813
267.068210450
267.068265012
267.068470338
267.068474625
267.068491387
267.068492612
267.068573725
267.068603713
267.068626500
267.068639150
267.068686763
267.068710888
267.068763213
267.068800675
267.068819512
267.068836800
267.068956550
267.069003562
267.069118150
267.069176088
267.069211775
267.069378837
267.069397850
267.069424038
267.069439900
267.069558350
267.069605950
267.069629487
267.069632500
267.069679425
267.069717663
267.069727025
267.069727150
267.069794075
267.069855688
267.069885537
267.069980425
267.069991750
267.069991850
267.070077862
267.070119537
267.070142425
267.070248450
267.070258313
267.070258400
267.070289575
267.070320575
267.070349888
267.070404475
267.070405863
267.070436013
267.070585875
267.070598875
267.070620463
267.070711175
267.070733250
267.070756787
267.070768938
267.070975625
267.071009763
267.071017900
267.071047337
267.071048925
267.071063175
267.071087775
267.071114725
267.071147737
267.071178462
267.071178675
267.071269450
267.071271787
267.071419725
267.071448262
267.071572463
267.071594550
267.071618237
267.071626863
267.071698800
267.071698888
267.071715638
267.071754525
267.071968400
267.072113937
267.072134988
267.072245900
267.072266413
267.072419325
267.072472413
267.072593762
267.072661462
267.072727200
267.072831100
267.072832025
267.072855913
267.072856150
267.072910788
267.072947100
267.072959137
267.073161375
267.073322025
267.073327338
267.073444338
267.073445450
267.073473600
267.073473687
267.073638875
267.073670625
267.073679275
267.073722125
267.073805025
267.073894462
267.073974613
267.074022487
267.074029450
267.074087937
267.074088025
267.074136325
267.074194275
267.074254737
267.074386425
267.074450700
267.074555088
267.074594162
267.074651475
267.074730875
267.074730975
267.074752338
267.074837613
267.074857087
267.074857175
267.074875400
267.074882662
267.074972162
267.075082362
267.075217950
267.075239675
267.075326675
267.075545825
267.075638938
267.075660513
267.075738125
267.075749500
267.075781725
267.075815513
267.075848275
267.075866888
267.075875688
267.075929500
267.076044837
267.076044925
267.076211400
267.076213387
267.076288313
267.076341675
267.076453250
267.076476113
267.076489938
267.076546575
267.076570563
267.076607013
267.076722813
267.076728350
267.076761813
267.076841638
267.076859000
267.076901375
267.076922337
267.076930200
267.076939750
267.076953713
267.076955462
267.076955812
267.076992763
267.077186738
267.077243725
267.077255762
267.077259525
267.077322187
267.077378500
267.077378725
267.077483775
267.077546112
267.077567100
267.077596963
267.077640700
267.077692325
267.077853600
267.077897488
267.077917975
267.077945512
267.077961338
267.077968425
267.077976025
267.078024787
267.078033575
267.078063450
267.078136438
267.078171300
267.078191287
267.078195012
267.078221713
267.078318588
267.078488350
267.078511850
267.078597200
267.078639587
267.078643575
267.078699438
267.078704137
267.078714575
267.078719262
267.078740350
267.078848288
267.078884912
267.078908825
267.078936087
267.078978650
267.079065325
267.079141763
267.079172300
267.079203575
267.079208112
267.079208200
267.079244463
267.079287200
267.079357200
267.079407488
267.079416163
267.079456925
267.079657387
267.079670100
267.079811600
267.079819413
267.079819575
267.079846425
267.079937738
267.080208625
267.080223962
267.080327600
267.080404713
267.080405837
267.080462162
267.080553450
267.080562225
267.080602575
267.080662200
267.080737162
267.080802150
267.080836938
267.080859363
267.080865900
267.080875075
267.080910912
267.080979475
267.081012988
267.081056112
267.081062950
267.081105513
267.081105600
267.081125812
267.081142638
267.081188188
267.081320638
267.081402337
267.081403712
267.081505812
267.081510900
267.081618537
267.081634937
267.081670938
267.081710275
267.081728200
267.081782588
267.081856350
267.081898400
267.081914675
267.081972137
267.081977775
267.081979788
267.082013263
267.082017437
267.082154613
267.082183150
267.082276837
267.082290413
267.082314462
267.082350475
267.082353050
267.082444913
267.082447688
267.082451975
267.082463613
267.082482888
267.082544925
267.082572825
267.082573000
267.082666950
267.082721138
267.082728687
267.082774837
267.082960125
267.082972288
267.083007838
267.083016075
267.083055600
267.083168162
267.083191200
267.083193400
267.083229062
267.083246775
267.083334213
267.083435850
267.083562487
267.083576825
267.083995975
267.084066950
267.084068312
267.084327837
267.084335413
267.084347175
267.084406875
267.084417775
267.084463250
267.084543400
267.084564050
267.084615262
267.084691762
267.084718975
267.084721375
267.084797163
267.084804412
267.084833688
267.084846600
267.084846800
267.084954588
267.084961000
267.085068562
267.085111450
267.085165800
267.085206250
267.085312488
267.085324000
267.085343688
267.085359138
267.085499487
267.085501463
267.085529600
267.085644787
267.085673150
267.085767450
267.085817850
267.085843062
267.085847750
267.085920050
267.085999562
267.086009488
267.086098138
267.086098737
267.086135350
267.086205087
267.086217788
267.086218313
267.086269675
267.086306225
267.086374375
267.086413550
267.086482275
267.086522387
267.086562937
267.086567375
267.086592188
267.086652825
267.086702512
267.086713125
267.086729288
267.086729375
267.086925038
267.086949750
267.087006900
267.087019025
267.087315513
267.087386337
267.087492375
267.087553463
267.087585450
267.087587925
267.087588013
267.087616487
267.087692763
267.087692850
267.087727938
267.087731813
267.087774650
267.087776325
267.087856650
267.087860525
267.087962712
267.088033325
267.088107875
267.088162850
267.088342850
267.088421025
267.088474925
267.088498375
267.088536138
267.088537062
267.088695775
267.088697088
267.088756338
267.088806738
267.088818800
267.088965225
267.088965313
267.089121300
267.089172025
267.089239837
267.089261975
267.089344187
267.089349850
267.089410250
267.089428162
267.089487075
267.089492975
267.089613563
267.089654900
267.089804512
267.089804750
267.089888738
267.089999788
267.090230425
267.090398488
267.090403575
267.090483812
267.090509675
267.090549325
267.090585775
267.090609637
267.090640287
267.090733237
267.090921700
267.090923975
267.090959700
267.091040850
267.091241450
267.091274563
267.091309550
267.091321475
267.091335787
267.091365788
267.091440550
267.091451913
267.091478913
267.091592325
267.091612338
267.091628675
267.091834725
267.091883887
267.091887713
267.091921800
267.092015400
267.092055712
267.092098300
267.092108400
267.092241538
267.092330113
267.092347800
267.092365125
267.092380312
267.092412925
267.092433313
267.092445988
267.092704125
267.092707875
267.092805950
267.092806775
267.092821575
267.092970450
267.092985800
267.093012650
267.093015400
267.093093463
267.093142800
267.093182925
267.093258237
267.093296150
267.093354350
267.093419175
267.093425475
267.093427238
267.093473512
267.093482437
267.093507500
267.093567038
267.093593775
267.093609913
267.093714525
267.093714700
267.093728125
267.093752413
267.093762938
267.093783250
267.093889125
267.093924850
267.093927450
267.093934012
267.093934225
267.093942950
267.093969963
267.094035538
267.094056062
267.094078762
267.094097750
267.094165537
267.094265275
267.094273450
267.094365800
267.094371362
267.094389125
267.094474737
267.094499500
267.094540688
267.094553538
267.094577400
267.094628713
267.094645525
267.094647325
267.094658863
267.094689025
267.094725625
267.094726850
267.094870475
267.094883450
267.094916712
267.094997750
267.094997950
267.095015863
267.095116750
267.095180062
267.095199700
267.095226013
267.095330775
267.095421988
267.095461175
267.095525313
267.095680338
267.095687525
267.095687675
267.095711150
267.095713013
267.095747963
267.095791262
267.095797075
267.095920487
267.095966713
267.096011213
267.096037100
267.096179425
267.096217300
267.096242700
267.096252037
267.096393888
267.096439925
267.096464287
267.096508863
267.096510825
267.096608038
267.096683213
267.096703387
267.096703475
267.096703587
267.096734800
267.096813563
267.097139300
267.097251675
267.097294350
267.097338462
267.097473412
267.097526975
267.097533950
267.097555325
267.097588337
267.097730838
```
