## Supplementary material for "An Alternative Framework for Fluorescence Correlation Spectroscopy": Source Code: Strep_1nM_75_100uW_signal1.txt (part 95 of 105)

```
267.097776975
267.097789475
267.097842987
267.097970537
267.097990825
267.098056675
267.098133325
267.098133500
267.098165737
267.098442775
267.098452525
267.098468150
267.098645625
267.098712088
267.098755013
267.098873800
267.098923375
267.098946325
267.098986650
267.098989100
267.099046713
267.099055025
267.099062162
267.099062450
267.099083137
267.099108625
267.099116887
267.099133688
267.099174025
267.099306437
267.099322687
267.099357550
267.099377400
267.099421063
267.099429138
267.099432500
267.099467763
267.099504925
267.099559675
267.099600075
267.099602362
267.099611513
267.099647862
267.099922875
267.099924375
267.099960500
267.100011575
267.100011662
267.100019575
267.100071637
267.100073675
267.100275562
267.100336750
267.100379762
267.100383300
267.100410963
267.100414725
267.100423487
267.100451038
267.100615387
267.100670962
267.100745950
267.100746512
267.100773688
267.100773812
267.100799413
267.100803387
267.100826600
267.101052187
267.101075638
267.101290625
267.101436262
267.101453275
267.101470463
267.101514963
267.101546962
267.101666062
267.101700312
267.101700788
267.101768450
267.102001837
267.102004062
267.102072375
267.102098388
267.102237462
267.102241187
267.102253738
267.102546625
267.102617050
267.102630250
267.102664162
267.102759000
267.102822038
267.102841900
267.102857050
267.103026587
267.103110062
267.103189962
267.103248338
267.103308337
267.103432988
267.103475312
267.103533088
267.103665850
267.103690675
267.103754762
267.103761513
267.103762937
267.103803550
267.103814300
267.103824525
267.103885863
267.104020288
267.104053775
267.104095062
267.104122337
267.104136912
267.104173325
267.104252575
267.104405725
267.104482000
267.104695537
267.104724275
267.104807413
267.104809275
267.104844087
267.104881350
267.104906888
267.104918237
267.105002575
267.105045912
267.105145150
267.105204800
267.105219112
267.105313700
267.105337238
267.105394687
267.105504138
267.105692400
267.105715938
267.105741637
267.105813850
267.105817462
267.105817575
267.105827825
267.105996200
267.106016038
267.106034325
267.106110500
267.106161625
267.106214525
267.106257850
267.106259137
267.106334850
267.106507187
267.106613850
267.106700425
267.106759113
267.106871913
267.106879612
267.106924387
267.106942775
267.106968338
267.106986937
267.107016525
267.107018987
267.107049287
267.107102850
267.107136062
267.107183388
267.107239625
267.107332638
267.107378475
267.107407800
267.107424925
267.107592900
267.107746538
267.107746663
267.107765575
267.107912625
267.108028138
267.108102675
267.108106437
267.108118213
267.108125612
267.108130038
267.108173337
267.108288313
267.108308200
267.108346850
267.108350337
267.108449050
267.108454825
267.108457950
267.108460100
267.108469750
267.108542462
267.108637475
267.108653800
267.108826738
267.108863925
267.108880250
267.108897287
267.108911775
267.109022175
267.109136225
267.109167188
267.109169350
267.109183037
267.109251850
267.109304150
267.109305338
267.109309488
267.109362775
267.109720175
267.109725813
267.109726837
267.109989350
267.110013150
267.110036700
267.110048425
267.110088088
267.110127225
267.110160625
267.110188150
267.110240850
267.110376850
267.110415975
267.110424113
267.110466137
267.110530987
267.110583637
267.110618187
267.110736388
267.110757350
267.110861887
267.110862125
267.110916575
267.110954838
267.110971600
267.110971688
267.110972887
267.111016325
267.111059087
267.111091000
267.111126487
267.111172350
267.111200975
267.111245488
267.111421675
267.111436900
267.111453050
267.111469662
267.111478125
267.111525050
267.111530300
267.111534913
267.111551175
267.111598525
267.111670500
267.111715825
267.111765513
267.111776238
267.111815300
267.111839825
267.111901850
267.111904788
267.111915350
267.111930825
267.111945300
267.111946375
267.111963600
267.112103812
267.112155762
267.112203463
267.112298575
267.112318825
267.112393887
267.112464413
267.112517475
267.112530938
267.112661287
267.112662975
267.112822050
267.112871337
267.112890450
267.112923350
267.112958338
267.112965450
267.112976350
267.112987112
267.112992188
267.113259075
267.113273713
267.113423600
267.113449812
267.113455725
267.113619525
267.113627637
267.113691650
267.113691738
267.113794100
267.113924000
267.113974037
267.114033225
267.114062525
267.114064663
267.114206562
267.114336550
267.114340712
267.114368012
267.114383912
267.114384000
267.114400612
267.114492037
267.114505250
267.114742588
267.114807912
267.114836888
267.114836963
267.114921900
267.114978300
267.114978963
267.115036875
267.115091087
267.115135850
267.115251125
267.115251838
267.115304612
267.115308675
267.115323662
267.115477613
267.115514350
267.115519712
267.115824000
267.115833463
267.115907638
267.115984675
267.116013813
267.116060700
267.116212525
267.116320187
267.116320525
267.116368025
267.116384262
267.116463662
267.116482512
267.116558700
267.116577750
267.116666900
267.116741500
267.116744513
267.116799675
267.116848500
267.116870587
267.116871787
267.116921425
267.116927163
267.116996000
267.117016275
267.117042650
267.117109062
267.117169350
267.117180600
267.117234512
267.117291562
267.117327788
267.117371462
267.117391675
267.117442000
267.117442088
267.117528263
267.117569650
267.117690713
267.117729750
267.117758000
267.117785125
267.117876800
267.117896562
267.117919612
267.117939325
267.118016200
267.118039750
267.118055938
267.118080600
267.118088725
267.118125912
267.118209300
267.118253000
267.118383662
267.118495025
267.118502062
267.118537600
267.118557500
267.118694712
267.118893750
267.118946512
267.118955025
267.118964375
267.119057838
267.119076263
267.119103737
267.119195575
267.119231813
267.119347950
267.119361687
267.119437375
267.119479925
267.119490125
267.119528950
267.119557938
267.119643838
267.119686688
267.119743325
267.119882637
267.119931838
267.119932150
267.120009650
267.120076987
267.120221350
267.120670188
267.120935075
267.120986425
267.121018462
267.121025225
267.121025487
267.121038638
267.121079150
267.121091750
267.121252287
267.121295300
267.121419625
267.121459400
267.121503125
267.121540000
267.121570025
267.121577012
267.121579162
267.121615137
267.121636825
267.121732038
267.121756263
267.121807387
267.121817738
267.121890913
267.121918050
267.121994888
267.122105650
267.122192625
267.122206400
267.122256237
267.122263363
267.122311425
267.122311513
267.122336525
267.122387000
267.122393638
267.122484275
267.122676913
267.122725600
267.122858850
267.122871100
267.122873863
267.122917025
267.122976112
267.123033388
267.123059100
267.123080950
267.123090500
267.123153000
267.123287087
267.123326813
267.123537038
267.123545700
267.123628288
267.123745513
267.123788713
267.123804400
267.123855800
267.123874563
267.123960562
267.123960850
267.123960937
267.124001350
267.124115963
267.124285762
267.124288562
267.124357137
267.124363012
267.124408975
267.124412500
267.124425137
267.124472600
267.124530737
267.124553587
267.124572512
267.124688363
267.124739438
267.124917438
267.125074625
267.125093750
267.125166350
267.125214112
267.125215700
267.125219600
267.125240300
267.125320850
267.125346275
267.125388100
267.125480300
267.125526275
267.125532450
267.125539625
267.125619700
267.125629362
267.125668837
267.125708987
267.125747288
267.125795350
267.125802738
267.125820325
267.125895163
267.125968862
267.125991063
267.126038037
267.126128012
267.126131387
267.126144050
267.126221725
267.126243700
267.126283625
267.126351713
267.126373850
267.126457813
267.126571662
267.126576237
267.126598913
267.126719312
267.126751325
267.126757312
267.126766013
267.126977913
267.126998250
267.127127850
267.127128863
267.127131525
267.127222813
267.127281462
267.127348250
267.127427350
267.127429613
267.127448175
267.127568025
267.127654563
267.127910475
267.127969162
267.128010238
267.128086450
267.128152613
267.128222825
267.128373300
267.128374512
267.128447250
267.128509913
267.128577100
267.128581713
267.128637100
267.128933012
267.129136925
267.129210625
267.129235725
267.129245275
267.129341075
267.129394387
267.129530225
267.129537588
267.129597500
267.129667588
267.129741550
267.129808725
267.129832113
267.129858287
267.129937537
267.129958363
267.129963325
267.129973675
267.129973763
267.130077438
267.130133713
267.130150963
267.130193225
267.130201937
267.130214262
267.130214350
267.130214438
267.130298138
267.130301187
267.130340537
267.130372150
267.130381750
267.130412987
267.130414313
267.130603312
267.130674312
267.130692237
267.130757362
267.130803388
267.130822825
267.130946375
267.130949375
267.130951975
267.130978450
267.131077075
267.131140850
267.131166050
267.131192012
267.131207750
267.131250200
267.131291225
267.131299150
267.131339475
267.131429787
267.131440200
267.131458250
267.131502250
267.131502350
267.131507162
267.131650175
267.131671962
267.131678875
267.131822462
267.131853725
267.131891763
267.131941775
267.131964675
267.132013412
267.132040250
267.132119138
267.132139325
267.132148350
267.132208162
267.132240313
267.132257800
267.132310800
267.132321600
267.132408113
267.132566063
267.132595500
267.132617588
267.132629388
267.132681513
267.132754562
267.132754637
267.132756450
267.132819675
267.132901512
267.133000825
267.133211675
267.133245900
267.133246187
267.133248262
267.133549500
267.133575075
267.133698138
267.133723837
267.133738537
267.133816663
267.133837750
267.133905238
267.134031063
267.134031875
267.134109100
267.134228062
267.134488412
267.134576700
267.134603287
267.134608525
267.134624825
267.134665825
267.134747812
267.134784975
267.134880338
267.134916125
267.135133063
267.135143300
267.135144275
267.135145762
267.135248275
267.135327375
267.135355338
267.135355437
267.135365288
267.135388337
267.135388612
267.135487238
267.135550200
267.135555613
267.135607213
267.135679475
267.135726713
267.135802888
267.135836275
267.135958987
267.136011863
267.136030162
267.136095637
267.136095737
267.136141675
267.136179875
267.136181225
267.136240450
267.136242788
267.136301237
267.136440375
267.136503050
267.136669725
267.136763513
267.136809550
267.136901762
267.136914325
267.136972362
267.136976400
267.136976488
267.136983100
267.137012175
267.137054400
267.137054500
267.137173975
267.137201763
267.137205087
267.137323863
267.137513987
267.137516525
267.137531388
267.137534325
267.137618325
267.137627963
267.137661462
267.137696162
267.137842900
267.137958475
267.137968763
267.137995812
267.138059387
267.138103063
267.138188100
267.138197475
267.138214887
267.138259688
267.138306975
267.138394475
267.138475262
267.138489612
267.138604350
267.138636375
267.138647725
267.138652725
267.138671087
267.138749738
267.138753362
267.138777937
267.138865562
267.139012962
267.139052687
267.139081250
267.139125875
267.139301138
267.139306600
267.139422038
267.139437762
267.139488238
267.139652975
267.139683863
267.139684887
267.139779813
267.139828362
267.139844387
267.139888125
267.140078337
267.140089800
267.140173475
267.140315213
267.140414125
267.140486175
267.140626087
267.140650075
267.140689275
267.140703925
267.140870175
267.140980075
267.141012213
267.141076325
267.141081875
267.141085513
267.141251525
267.141257638
267.141283588
267.141365162
267.141394938
267.141431463
267.141510412
267.141511337
267.141512825
267.141548913
267.141649450
267.141684263
267.141780588
267.141796175
267.141821425
267.141974113
267.142010212
267.142161150
267.142247025
267.142290838
267.142304313
267.142348750
267.142370550
267.142380038
267.142492425
267.142530762
267.142553738
267.142560475
267.142636550
267.142648375
267.142802287
267.142857400
267.142889888
267.142965650
267.143092125
267.143110275
267.143226938
267.143245775
267.143352500
267.143365775
267.143434188
267.143478000
267.143525062
267.143566525
267.143717925
267.143733075
267.143809137
267.143838075
267.143863125
267.143877525
267.143943562
267.143980500
267.144008462
267.144045650
267.144149863
267.144178188
267.144178275
267.144266675
267.144275162
267.144308775
267.144340175
267.144340988
267.144349788
267.144445775
267.144506337
267.144519763
267.144569213
267.144569300
267.144623375
267.144623600
267.144690775
267.144715963
267.144728662
267.144753938
267.144781987
267.145022013
267.145103875
267.145147175
267.145147463
267.145194175
267.145204275
267.145220188
267.145272875
267.145294250
267.145394975
267.145405438
267.145435912
267.145436050
267.145528487
267.145531237
267.145583887
267.145595662
267.145596562
267.145645975
267.145653363
267.145702325
267.145729400
267.145732525
267.145783437
267.145791037
267.145826000
267.145852125
267.145951225
267.145951400
267.145966950
267.145981637
267.146095200
267.146095838
267.146150650
267.146159100
267.146202538
267.146269287
267.146271913
267.146327863
267.146328513
267.146341725
267.146430787
267.146758213
267.146758300
267.146758375
267.146770287
267.146844350
267.146925562
267.146965725
267.146972200
267.146984975
267.147126500
267.147202462
267.147227237
267.147274563
267.147280750
267.147389425
267.147418375
267.147569112
267.147583250
267.147642987
267.147802000
267.147802075
267.147837500
267.147906525
267.147916313
267.147928537
267.147933388
267.147961937
267.147977600
267.148036863
267.148039563
267.148042588
267.148155313
267.148198925
267.148339925
267.148366712
267.148382250
267.148384925
267.148563687
267.148569300
267.148682963
267.148686575
267.148690425
267.148801263
267.148831975
267.148832050
267.148850112
267.148893713
267.148915037
267.148919125
267.149068862
267.149113763
267.149123687
267.149151512
267.149184500
267.149187550
267.149395200
267.149446675
267.149493188
267.149536650
267.149635350
267.149667562
267.149754788
267.149873463
267.149875062
267.149910088
267.149910575
267.149996237
267.150028750
267.150090075
267.150162388
267.150202350
267.150217838
267.150224150
267.150322862
267.150337313
267.150362450
267.150398025
267.150508538
267.150531625
267.150552525
267.150578125
267.150588813
267.150662338
267.150674312
267.150716138
267.150814000
267.150875725
267.150912763
267.150937462
267.150949163
267.150989088
267.151028737
267.151046662
267.151166500
267.151197300
267.151236788
267.151318525
267.151320300
267.151396888
267.151431125
267.151436550
267.151452375
267.151499913
267.151502263
267.151516650
267.151528037
267.151623262
267.151625412
267.151730513
267.151737313
267.151841012
267.151855675
267.151977975
267.152143350
267.152194362
267.152222288
267.152263963
267.152287275
267.152297050
267.152326975
267.152339387
267.152398475
267.152412250
267.152416225
267.152419712
267.152427350
267.152482550
267.152514537
267.152575263
267.152585138
267.152656275
267.152682738
267.152730825
267.152739850
267.152778750
267.152817938
267.152880037
267.152914000
267.152926600
267.153106975
267.153196687
267.153234763
267.153271575
267.153381588
267.153381813
267.153547237
267.153574387
267.153722175
267.153730375
267.153787325
267.153860225
267.153861825
267.153968663
267.154019838
267.154105362
267.154130313
267.154168425
267.154168687
267.154171163
267.154333725
267.154345000
267.154376975
267.154403650
267.154409550
267.154420963
267.154440362
267.154504075
267.154535875
267.154690725
267.154824712
267.154912000
267.154925213
267.154960512
267.154971625
267.155235737
267.155243650
267.155247225
267.155483950
267.155604588
267.155667138
267.155707287
267.155869250
267.155929512
267.156088525
267.156109562
267.156171800
267.156234550
267.156318675
267.156552075
267.156571462
267.156618600
267.156646438
267.156679700
267.156680950
267.156691300
267.156741012
267.156878712
267.156895688
267.156962900
267.156977187
267.156986375
267.157064225
267.157102650
267.157128012
267.157172437
267.157238250
267.157294863
267.157335687
267.157347463
267.157535325
267.157546438
267.157559413
267.157640562
267.157706625
267.157718500
267.157740400
267.157765625
267.157767925
267.157785438
267.157835375
267.157866900
267.157955925
267.157970713
267.158044075
267.158048463
267.158048587
267.158198900
267.158206437
267.158245875
267.158253550
267.158273988
267.158274075
267.158282000
267.158282213
267.158399350
267.158474925
267.158559238
267.158607875
267.158611838
267.158752250
267.158763837
267.158772225
267.158834000
267.158839462
267.158870250
267.158881000
267.158914075
267.158943538
267.158958237
267.158987400
267.158993813
267.159024475
267.159199700
267.159241737
267.159244225
267.159289737
267.159333825
267.159372625
267.159417463
267.159441238
267.159479000
267.159494375
267.159574787
267.159650575
267.159661200
267.159773425
267.159858863
267.159858950
267.159944363
267.159944437
267.159982950
267.160029325
267.160123750
267.160125237
267.160127425
267.160165463
267.160296163
267.160337987
267.160493788
267.160509875
267.160605388
267.160732200
267.160750325
267.160768562
267.160812125
267.160829738
267.160854337
267.160864825
267.160928137
267.161155175
267.161157300
267.161222287
267.161268063
267.161287600
267.161337850
267.161355100
267.161373712
267.161391750
267.161521312
267.161559625
267.161566162
267.161655563
267.161668025
267.161673212
267.161678100
267.161748775
267.162007975
267.162011463
267.162018100
267.162086700
267.162198525
267.162216075
267.162282012
267.162354112
267.162409350
267.162542325
267.162605462
267.162669825
267.162684325
267.162730937
267.162741825
267.162756737
267.162837362
267.162837475
267.162837712
267.162860675
267.162873450
267.162948813
267.162957012
267.162961325
267.163014412
267.163122488
267.163128725
267.163260562
267.163292038
267.163315500
267.163324262
267.163343213
267.163367087
267.163394400
267.163415938
267.163721350
267.163740888
267.163806825
267.163879613
267.163914075
267.163915800
267.163963275
267.163978363
267.164049275
267.164121625
267.164220087
267.164244125
267.164244662
267.164260738
267.164287488
267.164304012
267.164386337
267.164388575
267.164508175
267.164531275
267.164555437
267.164564050
267.164614750
267.164684038
267.164717988
267.164739263
267.164826625
267.164900950
267.165008900
267.165035938
267.165133412
267.165179813
267.165249275
267.165254200
267.165256962
267.165257050
267.165303512
267.165311825
267.165376225
267.165478563
267.165560912
267.165642100
267.165648050
267.165738062
267.165750025
267.165870625
267.165942987
267.165995937
267.166045950
267.166083775
267.166169412
267.166179650
267.166197087
267.166231262
267.166250975
267.166295450
267.166303112
267.166388525
267.166430037
267.166482487
267.166702150
267.166759750
267.166796750
267.166851313
267.166874975
267.166906025
267.166934813
267.166958875
267.166970638
267.167028663
267.167101063
267.167139487
267.167140925
267.167223475
267.167294112
267.167370425
267.167377262
267.167417213
267.167459012
267.167513462
267.167548038
267.167608212
267.167614250
267.167630363
267.167638200
267.167648687
267.167703225
267.167714312
267.167718925
267.167724487
267.167727250
267.167770175
267.167774488
267.167803425
267.167804662
267.167819075
267.167830575
267.167842900
267.167894150
267.167940662
267.167995275
267.168009013
267.168039125
267.168092787
267.168097525
267.168112450
267.168118438
267.168123100
267.168141200
267.168197613
267.168220437
267.168234850
267.168236462
267.168252975
267.168372962
267.168404700
267.168408362
267.168420663
267.168492888
267.168592788
267.168657900
267.168757538
267.168779250
267.168780287
267.168798750
267.168968212
267.168974250
267.169055338
267.169055738
267.169061675
267.169074275
267.169091825
267.169112812
267.169128162
267.169138388
267.169190825
267.169226138
267.169345262
267.169454325
267.169521612
267.169566187
267.169637400
267.169648512
267.169679950
267.169742550
267.169768325
267.169871600
267.169919400
267.169924100
267.170132975
267.170172612
267.170196400
267.170237588
267.170249800
267.170282050
267.170347825
267.170536987
267.170594938
267.170677975
267.170743888
267.170755788
267.170786000
267.170837375
267.170856888
267.170954075
267.170955900
267.171007537
267.171015263
267.171035588
267.171118313
267.171125263
267.171196287
267.171218925
267.171267188
267.171361625
267.171388500
267.171452887
267.171452975
267.171488750
267.171488850
267.171505738
267.171568000
267.171579338
267.171580712
267.171584263
267.171596937
267.171621562
267.171643800
267.171643875
267.171651312
267.171681187
267.171687550
267.171765300
267.171771050
267.171914925
267.172004287
267.172009800
267.172014513
267.172014700
267.172066987
267.172223600
267.172268150
267.172290650
267.172311562
267.172355037
267.172403337
267.172434362
267.172503737
267.172684325
267.172759488
267.172831650
267.172887913
267.172916687
267.172941462
267.173014637
267.173125712
267.173130038
267.173160413
267.173208488
267.173313725
267.173459475
267.173492625
267.173514250
267.173585975
267.173663150
267.173778238
267.173812113
267.173835537
267.173879563
267.173882450
267.173904812
267.173971000
267.174008075
267.174075850
267.174101025
267.174119025
267.174139925
267.174149150
267.174232688
267.174339363
267.174347188
267.174402775
267.174426375
267.174477313
267.174538537
267.174576875
267.174639525
267.174683763
267.174776587
267.174900687
267.174987788
267.175059275
267.175084938
267.175162650
267.175238625
267.175302250
267.175504200
267.175577288
267.175658475
267.175696113
267.175821513
267.175846687
267.175892288
267.175914537
267.175922238
267.175949900
267.175950887
267.175951000
267.175970838
267.175976450
267.175990038
267.176018838
267.176188388
267.176355237
267.176360875
267.176441988
267.176529088
267.176629812
267.176630488
267.176739063
267.176741737
267.176799850
267.176811387
267.176811750
267.176920425
267.176926163
267.176993325
267.177110538
267.177120300
267.177129462
267.177140913
267.177242112
267.177268300
267.177268388
267.177630937
267.177633163
267.177638175
267.177640650
267.177775175
267.177819025
267.177840538
267.177896938
267.177902475
267.177932237
267.177935875
267.177947362
267.178047237
267.178194950
267.178351750
267.178397275
267.178421512
267.178431013
267.178462650
267.178469525
267.178475875
267.178482762
267.178498125
267.178581525
267.178648525
267.178655812
267.178721300
267.178729637
267.178792650
267.178870987
267.178874338
267.178878288
267.178896963
267.178899150
267.178924138
267.178936275
267.179159388
267.179163050
267.179176400
267.179199163
267.179342738
267.179431325
267.179449150
267.179509512
267.179645938
267.179695300
267.179843075
267.179850112
267.179862650
267.179877125
267.179911525
267.179959175
267.179970725
267.179989050
267.180031537
267.180169462
267.180187863
267.180209825
267.180230600
267.180283350
267.180293525
267.180338075
267.180341000
267.180362750
267.180377937
267.180402925
267.180485738
267.180612288
267.180621625
267.180749812
267.180801062
267.180882563
267.181041537
267.181042012
267.181128950
267.181183875
267.181196688
267.181238963
267.181283712
267.181307463
267.181384238
267.181389775
267.181547888
267.181617300
267.181716938
267.181739675
267.181753763
267.181773188
267.181812962
267.181912775
267.182039150
267.182074550
267.182081500
267.182164825
267.182196875
267.182298662
267.182468863
267.182482275
267.182488962
267.182533313
267.182545688
267.182579137
267.182617713
267.182632188
267.182641762
267.182652388
267.182652475
267.182706150
267.182831325
267.182913675
267.182935850
267.183049775
267.183093412
267.183122938
267.183123550
267.183174875
267.183217987
267.183240125
267.183278050
267.183336425
267.183355325
267.183482912
267.183483225
267.183522675
267.183611237
267.183622388
267.183695113
267.183736338
267.183835500
267.183890400
267.183894463
267.183912362
267.183929075
267.183968237
267.183974612
267.184008388
267.184030225
267.184082175
267.184092575
267.184149288
267.184151962
267.184188050
267.184213763
267.184240537
267.184240625
267.184267000
267.184361875
267.184400037
267.184442800
267.184464275
267.184509775
267.184600162
267.184674075
267.184719175
267.184751113
267.184809750
267.184885812
267.184938875
267.184991075
267.185025900
267.185099800
267.185121638
267.185156137
267.185165938
267.185184587
267.185187812
267.185229438
267.185254175
267.185260850
267.185283050
267.185296713
267.185436950
267.185460375
267.185505775
267.185566488
267.185566600
267.185579487
267.185596313
267.185633675
267.185669425
267.185675113
267.185704713
267.185720212
267.185722887
267.185726625
267.185789325
267.185803100
267.185876888
267.186091112
267.186220975
267.186233775
267.186240425
267.186329500
267.186358425
267.186401475
267.186405313
267.186405475
267.186444725
267.186488750
267.186557612
267.186594937
267.186596263
267.186629075
267.186630513
267.186645913
267.186726175
267.186757188
267.186858375
267.186891050
267.186967138
267.187010725
267.187067100
267.187113875
267.187148163
267.187178300
267.187208900
267.187259037
267.187303063
267.187349687
267.187385775
267.187401113
267.187460450
267.187526025
267.187557575
267.187569188
267.187589312
267.187633413
267.187644313
267.187647475
267.187647562
267.187653125
267.187664700
267.187670038
267.187670125
267.187898725
267.187903475
267.187958150
267.188010487
267.188018713
267.188090588
267.188123963
267.188159825
267.188228075
267.188292450
267.188346025
267.188377012
267.188377100
267.188416912
267.188422200
267.188468500
267.188487062
267.188520575
267.188546762
267.188546925
267.188588275
267.188615675
267.188638137
267.188641600
267.188705400
267.188729125
267.188875750
267.188991975
267.188997513
267.189019125
267.189020050
267.189053713
267.189108300
267.189176975
267.189195600
267.189290238
267.189380900
267.189603062
267.189681237
267.189715337
267.189803725
267.189896350
267.189933737
267.189968588
267.189975887
267.190074350
267.190152388
267.190179312
267.190180525
267.190276575
267.190277050
267.190340975
267.190407138
267.190497488
267.190604625
267.190614088
267.190651950
267.190730262
267.190832113
267.190832225
267.190854287
267.190910588
267.190990025
267.191082662
267.191115787
267.191128400
267.191134788
267.191229637
267.191256250
267.191354450
267.191394925
267.191406950
267.191434987
267.191446612
267.191490150
267.191517612
267.191621000
267.191663600
267.191703287
267.191720813
267.191720900
267.191841538
267.191853325
267.191869525
267.191903238
267.192052037
267.192068587
267.192181913
267.192219362
267.192290400
267.192343863
267.192370625
267.192371575
267.192383200
267.192501375
267.192546887
267.192603663
267.192650475
267.192673450
267.192683600
267.192815162
267.192932100
267.192959625
267.193010950
267.193079162
267.193103075
267.193120987
267.193244400
267.193299075
267.193477575
267.193498062
267.193505888
267.193518337
267.193541412
267.193591550
267.193642487
267.193685388
267.193703863
267.193728900
267.193738713
267.193740300
267.193800325
267.193808638
267.193820525
267.193872200
267.193921288
267.193922237
267.194019262
267.194058825
267.194088187
267.194104975
267.194169513
267.194241400
267.194362538
267.194379487
267.194405625
267.194456413
267.194488837
267.194506125
267.194538212
267.194562925
267.194570200
267.194594300
267.194595863
267.194601700
267.194612613
267.194632675
267.194771913
267.194797400
267.194825100
267.194836488
267.194872375
267.194959225
267.195001563
267.195072525
267.195098738
267.195129800
267.195157525
267.195258687
267.195262888
267.195374238
267.195464487
267.195469862
267.195490050
267.195634687
267.195651325
267.195682275
267.195738075
267.195740175
267.195740263
267.195817000
267.195844538
267.195935888
267.196039975
267.196070600
267.196076525
267.196153112
267.196168650
267.196254388
267.196273963
267.196281250
267.196309600
267.196325587
267.196342050
267.196395225
267.196404637
267.196457062
267.196495438
267.196535663
267.196546738
267.196575237
267.196598100
267.196610850
267.196633663
267.196666662
267.196667725
267.196676350
267.196677575
267.196694575
267.196700562
267.196730475
267.196769787
267.196783100
267.196822525
267.196833525
267.196840413
267.196929825
267.196930613
267.196948487
267.196964050
267.197165050
267.197174175
267.197177038
267.197201862
267.197226538
267.197307375
267.197335813
267.197369088
267.197387788
267.197424200
267.197476763
267.197495125
267.197568075
267.197672838
267.197685187
267.197695625
267.197762787
267.197798325
267.197848712
267.197850163
267.197858100
267.197867150
267.197889588
267.197993537
267.198025588
267.198032362
267.198074825
267.198082300
267.198082688
267.198100050
267.198194812
267.198240988
267.198300950
267.198305212
267.198333713
267.198368350
267.198375288
267.198382075
267.198404650
267.198419213
267.198423913
267.198532812
267.198533063
267.198566487
267.198583938
267.198680888
267.198696513
267.198707487
267.198708675
267.198738625
267.198756150
267.198761713
267.198777362
267.198873713
267.198932712
267.198943300
267.198944063
267.198974837
267.198976538
267.198989262
267.199066300
267.199066400
267.199070887
267.199143575
267.199168387
267.199182800
267.199316963
267.199555425
267.199555600
267.199588175
267.199648200
267.199674038
267.199687237
267.199689337
267.199729950
267.199753662
267.199758050
267.199786113
267.199788475
267.199829300
267.199883700
267.199883825
267.199885763
267.199928925
267.199965625
267.200032188
267.200037475
267.200183812
267.200185288
267.200193525
267.200233787
267.200309862
267.200491575
267.200562737
267.200593137
267.200644238
267.200671050
267.200684313
267.200700625
267.200744925
267.200837537
267.200887025
267.200905300
267.200922600
267.201011838
267.201038237
267.201084300
267.201107912
267.201217850
267.201356313
267.201362838
267.201396262
267.201430263
267.201658587
267.201721875
267.201784950
267.201816650
267.201908087
267.201924188
267.201970725
267.202016038
267.202073638
267.202193500
267.202232938
267.202305562
267.202360638
267.202411288
267.202434750
267.202438663
267.202488025
267.202507287
267.202594762
267.202671162
267.202682400
267.202692763
267.202750400
267.202871412
267.202883063
267.202883950
267.202898613
267.202924063
267.203068450
267.203127638
267.203335575
267.203361975
267.203367937
267.203435712
267.203504125
267.203513950
267.203626475
267.203703437
267.203706875
267.203751238
267.203809762
267.203815900
267.203829225
267.203870512
267.203879775
267.203916812
267.204030687
267.204059313
267.204127637
267.204194438
267.204215213
267.204242525
267.204244400
267.204299400
267.204365525
267.204375825
267.204377725
267.204449075
267.204609512
267.204837037
267.204875575
267.204919238
267.205004963
267.205018612
267.205048962
267.205065200
267.205111087
267.205112050
267.205145175
267.205166538
267.205168450
267.205173825
267.205173913
267.205195475
267.205253963
267.205262525
267.205401600
267.205463587
267.205537825
267.205550538
267.205645625
267.205646775
267.205670713
267.205726588
267.205806462
267.205818238
267.205972400
267.205972687
267.206021937
267.206129962
267.206277500
267.206286987
267.206310075
267.206392737
267.206405575
267.206420475
267.206513575
267.206547162
267.206646837
267.206677487
267.206699012
267.206752700
267.206784262
267.206820575
267.206847863
267.206884763
267.206931525
267.206938713
267.207138638
267.207151425
267.207192637
267.207197587
267.207224400
267.207305425
267.207305525
267.207363462
267.207366037
267.207404575
267.207535688
267.207537850
267.207652375
267.207685313
267.207765250
267.207856025
267.207920275
267.208002262
267.208061988
267.208150300
267.208155400
267.208157425
267.208210137
267.208236287
267.208462913
267.208524512
267.208783063
267.208795375
267.208815688
267.208914387
267.208956275
267.208961950
267.208983762
267.208996550
267.208999525
267.209035637
267.209181325
267.209181975
267.209222575
267.209240412
267.209303313
267.209339713
267.209472925
267.209552062
267.209553675
267.209562175
267.209603062
267.209631125
267.209643175
267.209699500
267.209876475
267.209977350
267.210055712
267.210095300
267.210142875
267.210243225
267.210300062
267.210304675
267.210305338
267.210365900
267.210402475
267.210413937
267.210474513
267.210495663
267.210565337
267.210643787
267.210644575
267.210672087
267.210675687
267.210726463
267.210952250
267.210984450
267.210992475
267.211059275
267.211116338
267.211132987
267.211246025
267.211255450
267.211277025
267.211328450
267.211366838
267.211389650
267.211407888
267.211468362
267.211494225
267.211506325
267.211639575
267.211639788
267.211655325
267.211710588
267.211842438
267.211993725
267.212042788
267.212100325
267.212155825
267.212169125
267.212335600
267.212387037
267.212537263
267.212556625
267.212578375
267.212588225
267.212589037
267.212658600
267.212658700
267.212674050
267.212776562
267.212803725
267.212878450
267.212903450
267.212903675
267.212963250
267.212972925
267.213007200
267.213034537
267.213108438
267.213239413
267.213340550
267.213359025
267.213381987
267.213408300
267.213473875
267.213541675
267.213575700
267.213678250
267.213742663
267.213800550
267.213821387
267.213858538
267.213894150
267.213910375
267.213969137
267.214192137
267.214235925
267.214280375
267.214295450
267.214304575
267.214339400
267.214500713
267.214510038
267.214630550
267.214676462
267.214739988
267.214750713
267.214777575
267.214800575
267.215012113
267.215014988
267.215061950
267.215105537
267.215301875
267.215418188
267.215451075
267.215466237
267.215510100
267.215516450
267.215537725
267.215569875
267.215599950
267.215604300
267.215678412
267.215716588
267.215851175
267.215909075
267.215964625
267.215979225
267.216152538
267.216162275
267.216234550
267.216258175
267.216345875
267.216372813
267.216402813
267.216434138
267.216435325
267.216586712
267.216634650
267.216745312
267.216751150
267.216887150
267.216896588
267.216898625
267.216901838
267.216932400
267.216981788
267.217037437
267.217154675
267.217203713
267.217233412
267.217243563
267.217243638
267.217318412
267.217364888
267.217364975
267.217414600
267.217434013
267.217457862
267.217602988
267.217795687
267.217890463
267.217892162
267.217922500
267.217989925
267.218077363
267.218118225
267.218122913
267.218260812
267.218396250
267.218421288
267.218428650
267.218491675
267.218572938
267.218579200
267.218598687
267.218606075
267.218631150
267.218632987
267.218639338
267.218764238
267.218813212
267.218814525
267.218889300
267.218898525
267.219013800
267.219033287
267.219085650
267.219087713
267.219116563
267.219186138
267.219263512
267.219378500
267.219397500
267.219398087
267.219538413
267.219564162
267.219584213
267.219592400
267.219609187
267.219613525
267.219613900
267.219643150
267.219789925
267.219799450
267.219827538
267.219872575
267.219900175
267.219954762
267.220058162
267.220192037
267.220199187
267.220205150
267.220251088
267.220288550
267.220290325
267.220302300
267.220305587
267.220341100
267.220394237
267.220432487
267.220462012
267.220481188
267.220612475
267.220620400
267.220631975
267.220644387
267.220644662
267.220742375
267.220789475
267.220793150
267.220818450
267.220834712
267.220927450
267.220942000
267.220964400
267.220990537
267.221025638
267.221069850
267.221101687
267.221152287
267.221293875
267.221335062
267.221451012
267.221467263
267.221532250
267.221549513
267.221601700
267.221669650
267.221790688
267.221844600
267.221852963
267.221958187
267.222015512
267.222079750
267.222096837
267.222228525
267.222266300
267.222434275
267.222470737
267.222526875
267.222584775
267.222609062
267.222609912
267.222638963
267.222729775
267.222738162
267.222752313
267.222799225
267.222847462
267.222922625
267.222940913
267.222989488
267.223000862
267.223006512
267.223042287
267.223201575
267.223457250
267.223535112
267.223546550
267.223549838
267.223550187
267.223571150
267.223668775
267.223974725
267.223990188
267.224384000
267.224415088
267.224440975
267.224462212
267.224491000
267.224523400
267.224682800
267.224711525
267.224753175
267.224849737
267.224955688
267.224989237
267.225091975
267.225189138
267.225225163
267.225359787
267.225360050
267.225444050
267.225459425
267.225461375
267.225471963
267.225499550
267.225718375
267.225791963
267.225814038
267.225849513
267.225849588
267.225974413
267.226073863
267.226111113
267.226158662
267.226185687
267.226259863
267.226289137
267.226319338
267.226519025
267.226531550
267.226631225
267.226663412
267.226717150
267.226728875
267.226739963
267.226768500
267.226800238
267.226806813
267.226836375
267.226949838
267.226981613
267.227044825
267.227049912
267.227256162
267.227256425
267.227265950
267.227266687
267.227314363
267.227324650
267.227341300
267.227527787
267.227581600
267.227978150
267.228022587
267.228025325
267.228046838
267.228286613
267.228357463
267.228358450
267.228382175
267.228397675
267.228536912
267.228681325
267.228698000
267.228702213
267.228721237
267.228744600
267.228783813
267.228925275
267.228938575
267.229029963
267.229144950
267.229180762
267.229242812
267.229245650
267.229336037
267.229346175
267.229349012
267.229431550
267.229441100
267.229540588
267.229591900
267.229616562
267.229696900
267.229760087
267.229802425
267.229835700
267.229997963
267.230018487
267.230072725
267.230084225
267.230204637
267.230432263
267.230434100
267.230559025
267.230606075
267.230656388
267.230665837
267.230678613
267.230679212
267.230766562
267.230800700
267.230800825
267.230804550
267.230875637
267.230914013
267.231090838
267.231113462
267.231156000
267.231196538
267.231283325
267.231326888
267.231407513
267.231434300
267.231524350
267.231592713
267.231667388
267.231669113
267.231681262
267.231690300
267.231736838
267.231766425
267.231785012
267.231831675
267.231859638
267.231901550
267.231917162
267.231927875
267.231945937
267.231952713
267.231986050
267.232119012
267.232150887
267.232161100
267.232257425
267.232261525
267.232305100
267.232324700
267.232386100
267.232398962
267.232408613
267.232441375
267.232455150
267.232493250
267.232613625
267.232617712
267.232662463
267.232770225
267.232809175
267.232812600
267.232838550
267.232858425
267.232932712
267.233042300
267.233048000
267.233142213
267.233162625
267.233345687
267.233371288
267.233477250
267.233608575
267.233681750
267.233706863
267.233784913
267.233806463
267.233818438
267.233946212
267.233996063
267.234081338
267.234132913
267.234133000
267.234140112
267.234156112
267.234204825
267.234215488
267.234276712
267.234297875
267.234441600
267.234515363
267.234555100
267.234592212
267.234621138
267.234753400
267.234776650
267.234873763
267.234956250
267.234960437
267.234960525
267.235006488
267.235011725
267.235018825
267.235028788
267.235062425
267.235091875
267.235186038
267.235217112
267.235241912
267.235339225
267.235389725
267.235421225
267.235452800
267.235470487
267.235509825
267.235510537
267.235572525
267.235585137
267.235684600
267.235697362
267.235769425
267.235786937
267.235789787
267.235807000
267.235850250
267.235873900
267.235903100
267.235925050
267.235931725
267.236009987
267.236017937
267.236018625
267.236113050
267.236122200
267.236127850
267.236203913
267.236269250
267.236269500
267.236571825
267.236575238
267.236598600
267.236636775
267.236842963
267.236916200
267.236919587
267.236920575
267.236927150
267.236927950
267.236946938
267.237026763
267.237070287
267.237156450
267.237177837
267.237194100
267.237260700
267.237326575
267.237414763
267.237434287
267.237456787
267.237580762
267.237660087
267.237799413
267.237815662
267.237816350
267.237816862
267.237853313
267.237874000
267.237919475
267.237924313
267.237994113
267.238031525
267.238034562
267.238047525
267.238106975
267.238133025
267.238185037
267.238199325
267.238214588
267.238289400
267.238337988
267.238404362
267.238484750
267.238551600
267.238563063
267.238598975
267.238673087
267.238715512
267.238851450
267.238885462
267.239008000
267.239074062
267.239076712
267.239126800
267.239143963
267.239169362
267.239244863
267.239317738
267.239385700
267.239393038
267.239462937
267.239479425
267.239542288
267.239686550
267.239723538
267.239733675
267.239761187
267.239772987
267.239774362
267.239819137
267.239905050
267.239925212
267.239959162
267.239959750
267.240060363
267.240074200
267.240130575
267.240150888
267.240163800
267.240170762
267.240212400
267.240547275
267.240641187
267.240741463
267.240780313
267.240789888
267.240811338
267.240865575
267.241007438
267.241016437
267.241026175
267.241048837
267.241088625
267.241121337
267.241131437
267.241131525
267.241149650
267.241175850
267.241180600
267.241234738
267.241262250
267.241270413
267.241386350
267.241415975
267.241427312
267.241464087
267.241503875
267.241509637
267.241517737
267.241526487
267.241531662
267.241548500
267.241566238
267.241641675
267.241642413
267.241723013
267.241748100
267.241796100
267.241802587
267.241825388
267.241870075
267.241879187
267.241911512
267.241915963
267.241924150
267.241936350
267.241948650
267.241953575
267.242131537
267.242152975
267.242186838
267.242219000
267.242268212
267.242270088
267.242283138
267.242327662
267.242371037
267.242405888
267.242419037
267.242460763
267.242583013
267.242648938
267.242667175
267.242673463
267.242680988
267.242684300
267.242691475
267.242706737
267.242742163
267.242824513
267.242924487
267.242953913
267.242968787
267.243044737
267.243099612
267.243147225
267.243218125
267.243247375
267.243329337
267.243350538
267.243430825
267.243468963
267.243638262
267.243720050
267.243740725
267.243766812
267.243768500
267.243791400
267.243914613
267.243955850
267.243971575
267.243974025
267.244138725
267.244146688
267.244250250
267.244256475
267.244306363
267.244360350
267.244426825
267.244432800
267.244564075
267.244591662
267.244612850
267.244647375
267.244716312
267.244724562
267.244790187
267.244790287
267.244790400
267.244797475
267.244823587
267.245008700
267.245118800
267.245151013
267.245166500
267.245168575
267.245174025
267.245223125
267.245242150
267.245298000
267.245316287
267.245328750
267.245339600
267.245361875
267.245382175
267.245396863
267.245512412
267.245548400
267.245572063
267.245576562
267.245694437
267.245700213
267.245724000
267.245734950
267.245764975
267.245776062
267.245781225
267.245788887
267.245836975
267.245877800
267.245894088
267.245962813
267.246039000
267.246118925
267.246157887
267.246174462
267.246183125
267.246258225
267.246302950
267.246329237
267.246359250
267.246459087
267.246466300
267.246472400
267.246485250
267.246562000
267.246582213
267.246757563
267.246774225
267.246846075
267.246857650
267.246857738
267.247004350
267.247090362
267.247095475
267.247114963
267.247115050
267.247131175
267.247204450
267.247228312
267.247292850
267.247311650
267.247426738
267.247446487
267.247553800
267.247553887
267.247628712
267.247658500
267.247662750
267.247662838
267.247662938
267.247683150
267.247784675
267.247798900
267.247870900
267.247929875
267.247957125
267.247989400
267.248029112
267.248029200
267.248106475
267.248162675
267.248170050
267.248176113
267.248253537
267.248349750
267.248360250
267.248384762
267.248394388
267.248431187
267.248435712
267.248455100
267.248586075
267.248845137
267.248867300
267.248914475
267.249092862
267.249143875
267.249174887
267.249254200
267.249359275
267.249374938
267.249427513
267.249505000
267.249627713
267.249639713
267.249682038
267.249790700
267.249827650
267.249908538
267.249930113
267.249973650
267.249990050
267.250052375
267.250099450
267.250221888
267.250320625
267.250370963
267.250399650
267.250445338
267.250448325
267.250566250
267.250606563
267.250716287
267.250790713
267.250886513
267.250923263
267.250932450
267.250952337
267.251025363
267.251036525
267.251052175
267.251145812
267.251252787
267.251327237
267.251328100
267.251362875
267.251473450
267.251700950
267.251736612
267.251851500
267.251900750
267.251915263
267.251968925
267.251980700
267.252003125
267.252094725
267.252105900
267.252191187
267.252191400
267.252394337
267.252460825
267.252473087
267.252531250
267.252672000
267.252691612
267.252797300
267.252809862
267.252834650
267.252860300
267.252919538
267.252927512
267.252974612
267.252976438
267.253033300
267.253140550
267.253149737
267.253168000
267.253191188
267.253322750
267.253375113
267.253508475
267.253568388
267.253625000
267.253742513
267.253776375
267.253787938
267.253854162
267.253870975
267.253934712
267.253948750
267.254062987
267.254112800
267.254127550
267.254139500
267.254154300
267.254185662
267.254226825
267.254252250
267.254327087
267.254394962
267.254488200
267.254520862
267.254544787
267.254599312
267.254640512
267.254726613
267.254783650
267.254796437
267.254874475
267.254904300
267.254952638
267.254995637
267.255020012
267.255022975
267.255036175
267.255042437
267.255121325
267.255126650
267.255155750
267.255169238
267.255170637
267.255170725
267.255178150
267.255212250
267.255234912
267.255245600
267.255380713
267.255438637
267.255442113
267.255454063
267.255462963
267.255474800
267.255502200
267.255645675
267.255694600
267.255741413
267.255848275
267.255924488
267.256135637
267.256138287
267.256247912
267.256267000
267.256282725
267.256327263
267.256445063
267.256476688
267.256580875
267.256642413
267.256713475
267.256715063
267.256716887
267.256755737
267.256961662
267.257019750
267.257031387
267.257074687
267.257110613
267.257113950
267.257208187
267.257271250
267.257297812
267.257344325
267.257353275
267.257362838
267.257374225
267.257382512
267.257442238
267.257488762
267.257562888
267.257585838
267.257634437
267.257795100
267.257795187
267.257798075
267.257799163
267.257859150
267.257859700
267.257937112
267.258003700
267.258137637
267.258195325
267.258247425
267.258252062
267.258298175
267.258317013
267.258328188
267.258335788
267.258338163
267.258338300
267.258391512
267.258496200
267.258506613
267.258637813
267.258654013
267.258680550
267.258735475
267.258750613
267.258771038
267.258818813
267.258911763
267.258991187
267.259025287
267.259032900
267.259060588
267.259064613
267.259074825
267.259129750
267.259205113
267.259205662
267.259272437
267.259273300
267.259323087
267.259347812
267.259367087
267.259369400
267.259369650
267.259550700
267.259552037
267.259558663
267.259573887
267.259593363
267.259630338
267.259630500
267.259704050
267.259728138
267.259731237
267.259897562
267.259985987
267.259996937
267.260018913
267.260053025
267.260059487
267.260092300
267.260101375
267.260141738
267.260207487
267.260244075
267.260244538
267.260256538
267.260288550
267.260292775
267.260302762
267.260370025
267.260424688
267.260455588
267.260492975
267.260550425
267.260555025
267.260564450
267.260566325
267.260585988
267.260623712
267.260637513
267.260725825
267.260779300
267.260789125
267.260795238
267.260909950
267.260920400
267.261053437
267.261114613
267.261146575
267.261174175
267.261277675
267.261345263
267.261403200
267.261411125
267.261413038
267.261562588
267.261618525
267.261646163
267.261656813
267.261658600
267.261674500
267.261719112
267.261798338
267.261877238
267.261890300
267.261950825
267.261979525
267.262076987
267.262077900
267.262142037
267.262145100
267.262181275
267.262184462
267.262219287
267.262242550
267.262336413
267.262386250
267.262433550
267.262443450
267.262449113
267.262471575
267.262471688
267.262490075
267.262500962
267.262536825
267.262562825
267.262621625
267.262625038
267.262663350
267.262667675
267.262716613
267.262755325
267.262768512
267.262798950
267.262806400
267.262806475
267.262807425
267.262857512
267.262874763
267.262885187
267.262934963
267.262936975
267.262966463
267.262990713
267.263027500
267.263071362
267.263089962
267.263174550
267.263271450
267.263279550
267.263344925
267.263471675
267.263584375
267.263617775
267.263901837
267.263988962
267.263996362
267.264019787
267.264038987
267.264144938
267.264184887
267.264253188
267.264309100
267.264363138
267.264425212
267.264446975
267.264570962
267.264601513
267.264631937
267.264784125
267.264830763
267.264850938
267.264977200
267.265010725
267.265024575
267.265068900
267.265105188
267.265145313
267.265164900
267.265243950
267.265251762
267.265276813
267.265290288
267.265321725
267.265400537
267.265404825
267.265464100
267.265550712
267.265581913
267.265594487
267.265680175
267.265863562
267.265870450
267.265875725
267.265935350
267.265961600
267.265977225
267.265991200
267.266022437
267.266034250
267.266110963
267.266175588
267.266176375
267.266182412
267.266198663
267.266202487
267.266216550
267.266340775
267.266356125
267.266397525
267.266428750
267.266459275
267.266605813
267.266616937
267.266680275
267.266695212
267.266775875
267.267008350
267.267044325
267.267062775
267.267094612
267.267133563
267.267263862
267.267267300
267.267290525
267.267339913
267.267351125
267.267368100
267.267408525
267.267621575
267.267716188
267.267856188
267.267877325
267.267893475
267.267975987
267.268123625
267.268198262
267.268201013
267.268239425
267.268284587
267.268342100
267.268367012
267.268367100
267.268405050
267.268482175
267.268566750
267.268566888
267.268574012
267.268585687
267.268594888
267.268602638
267.268665913
267.268670112
267.268699438
267.268799250
267.268804762
267.268828887
267.268863450
267.268872687
267.268928538
267.269110238
267.269142563
267.269143675
267.269223062
267.269313362
267.269331663
267.269338287
267.269419450
267.269670700
267.269706200
267.269741512
267.269798938
267.269833350
267.269953775
267.270025600
267.270026837
267.270090687
267.270132687
267.270133050
267.270215175
267.270223687
267.270436588
267.270500650
267.270559838
267.270626025
267.270649500
267.270649638
267.270683325
267.270683600
267.270746088
267.270817525
267.270823500
267.270826213
267.270885912
267.270965400
267.271073387
267.271102225
267.271203212
267.271208862
267.271278850
267.271311700
267.271333600
267.271392512
267.271445100
267.271461625
267.271658550
267.271710825
267.271865925
267.272011975
267.272094612
267.272095150
267.272149150
267.272172263
267.272175488
267.272190637
267.272212487
267.272236437
267.272292962
267.272421250
267.272451550
267.272477788
267.272529062
267.272565100
267.272565462
267.272565713
267.272656837
267.272728400
267.272736388
267.272854237
267.272876563
267.273059800
267.273079200
267.273112938
267.273114963
267.273124625
267.273223637
267.273237650
267.273249463
267.273371638
267.273437763
267.273479775
267.273489000
267.273539963
267.273593000
267.273675125
267.273745550
267.273830863
267.273833238
267.273833787
267.273980300
267.274008363
267.274008462
267.274112475
267.274131625
267.274142488
267.274173400
267.274251775
267.274421250
267.274426275
267.274435687
267.274616462
267.274619375
267.274717500
267.274717613
267.274863863
267.274880900
267.274932088
267.274974775
267.275052738
267.275106162
267.275121562
267.275133163
267.275151188
267.275185850
267.275201925
267.275207187
267.275218612
267.275225000
267.275240838
267.275251125
267.275385438
267.275408863
267.275598900
267.275622138
267.275718912
267.275727163
267.275751750
267.275826237
267.275827913
267.275831425
267.276000300
267.276140300
267.276202025
267.276289025
267.276297862
267.276310275
267.276453600
267.276461513
267.276464837
267.276647850
267.276705087
267.276737400
267.276746012
267.276772500
267.276841025
267.276842462
267.276861512
267.276946675
267.276973600
267.277005100
267.277006525
267.277087763
267.277157400
267.277160938
267.277193113
267.277336075
267.277385638
267.277445587
267.277466538
267.277477663
267.277498075
267.277520837
267.277603312
267.277630100
267.277660363
267.277670812
267.277673587
267.277712237
267.277717863
267.277747163
267.277763175
267.277834725
267.277835938
267.277857725
267.277875425
267.277964175
267.277995487
267.278070975
267.278078662
267.278173887
267.278249625
267.278286375
267.278377425
267.278527037
267.278622163
267.278625750
267.278716750
267.278718337
267.278736250
267.278741287
267.278859750
267.278886962
267.278903150
267.278946375
267.279047550
267.279055100
267.279114250
267.279140488
267.279217850
267.279223688
267.279240787
267.279272400
267.279301612
267.279308875
267.279362762
267.279409525
267.279425063
267.279470625
267.279533587
267.279593462
267.279602275
267.279603400
267.279604475
267.279613213
267.279705562
267.279705650
267.279714388
267.279849425
267.279885450
267.279907075
267.279918838
267.279929275
267.279933212
267.280022588
267.280028125
267.280171725
267.280177700
267.280193925
267.280226687
267.280233275
267.280262237
267.280280450
267.280347287
267.280430262
267.280455787
267.280456400
267.280490013
267.280532563
267.280532863
267.280620450
267.280707263
267.280769300
267.280821175
267.280829950
267.280885275
267.280930012
267.281010900
267.281023975
267.281058888
267.281067525
267.281072750
267.281092387
267.281147462
267.281186338
267.281244338
267.281270538
267.281330450
267.281469238
267.281581375
267.281602950
267.281668837
267.281679887
267.281684462
267.281754813
267.281767950
267.281843887
267.281853400
267.281884462
267.281933575
267.281940137
267.282003663
267.282181350
267.282217312
267.282226550
267.282242312
267.282295462
267.282355125
267.282487737
267.282627950
267.282646275
267.282657262
267.282666625
267.282683588
267.282731487
267.282737575
267.282779050
267.282822538
267.282828838
267.282894913
267.282904075
267.282946725
267.283065937
267.283086450
267.283090000
267.283154425
267.283154562
267.283216088
267.283336650
267.283363725
267.283413863
267.283454988
267.283489562
267.283514650
267.283526863
267.283564512
267.283565175
267.283582487
267.283590287
267.283596063
267.283641863
267.283735562
267.283754175
267.283772188
267.283785987
267.283918575
267.283987775
267.284025600
267.284090725
267.284101437
267.284117112
267.284123425
267.284124588
267.284124763
267.284165712
267.284172888
267.284194850
267.284274450
267.284323775
267.284340138
267.284349362
267.284406962
267.284416250
267.284465437
267.284506775
267.284583962
267.284605900
267.284622487
267.284666200
267.284727062
267.284810150
267.284819187
267.284819275
267.284823663
267.284833312
267.284837650
267.284897300
267.284952912
267.284958675
267.284964688
267.285004000
267.285244075
267.285276950
267.285284063
267.285284150
267.285337750
267.285345325
267.285352125
267.285468925
267.285488200
267.285518938
267.285609925
267.285610013
267.285635825
267.285832562
267.285860675
267.285863350
267.285886575
267.285897562
267.285928300
267.285964600
267.285990325
267.286065350
267.286125825
267.286155850
267.286211150
267.286229425
267.286281337
267.286339862
267.286379538
267.286388900
267.286406975
267.286437025
267.286527962
267.286539950
267.286581350
267.286724462
267.286733525
267.286740700
267.286750887
267.286797100
267.286816125
267.286865962
267.286927788
267.286935150
267.286948662
267.287050113
267.287088987
267.287106725
267.287119925
267.287133837
267.287144463
267.287145425
267.287304350
267.287335762
267.287429037
267.287538187
267.287568000
267.287591125
267.287609863
267.287615000
267.287679100
267.287762938
267.287768562
267.287818200
267.287852938
267.287853025
267.287916037
267.288011438
267.288016238
267.288040625
267.288070025
267.288101650
267.288107837
267.288108088
267.288215275
267.288253662
267.288356862
267.288356950
267.288373875
267.288378675
267.288501838
267.288540338
267.288549413
267.288597500
267.288717600
267.288736575
267.288875625
267.288889225
267.288890387
267.288890625
267.288891175
267.288891313
267.288940813
267.288986975
267.289138013
267.289190925
267.289197662
267.289214838
267.289467200
267.289501912
267.289554062
267.289559737
267.289644075
267.289654425
267.289748562
267.289844800
267.289860163
267.289906275
267.290050237
267.290117287
267.290127450
267.290140350
267.290165250
267.290173350
267.290226113
267.290290825
267.290418662
267.290422513
267.290441438
267.290471787
267.290477613
267.290489738
267.290497987
267.290498787
267.290540712
267.290562350
267.290608575
267.290624225
267.290672588
267.290750575
267.290768813
267.290780950
267.290841263
267.290912025
267.290921963
267.290985475
267.291125487
267.291138713
267.291151212
267.291403000
267.291407638
267.291431075
267.291470488
267.291508175
267.291558787
267.291634762
267.291639813
267.291711088
267.291822738
267.291839775
267.291899162
267.292002975
267.292017950
267.292042325
267.292055000
267.292075137
267.292089000
267.292110562
267.292135888
267.292268713
267.292279875
267.292295300
267.292405213
267.292420237
267.292484413
267.292526512
267.292530537
267.292538337
267.292563888
267.292594625
267.292597213
267.292632888
267.292688400
267.292747325
267.292839050
267.292927775
267.293033825
267.293033938
267.293064800
267.293065637
267.293074213
267.293110100
267.293130137
267.293136387
267.293136862
267.293217025
267.293291250
267.293359825
267.293409325
267.293421300
267.293457213
267.293519625
267.293523325
267.293539763
267.293569400
267.293581425
267.293706213
267.293743362
267.293792425
267.293871938
267.293921562
267.293997500
267.294137925
267.294207350
267.294223500
267.294295962
267.294308662
267.294363137
267.294385825
267.294398200
267.294414975
267.294419862
267.294433412
267.294451288
267.294459588
267.294462175
267.294500912
267.294508113
267.294561500
267.294602300
267.294635275
267.294660412
267.294674812
267.294680837
267.294695288
267.294699112
267.294738600
267.294742150
267.294785612
267.294803688
267.294807288
267.294855950
267.294865712
267.294905963
267.294951163
267.294958125
267.295020738
267.295031250
267.295060288
267.295117400
267.295169938
267.295198388
267.295218325
267.295286962
267.295329462
267.295340562
267.295350625
267.295408575
267.295409075
267.295440612
267.295507063
267.295594375
267.295627762
267.295638312
267.295714388
267.295719837
267.295899013
267.295948325
267.295979863
267.295990838
267.295993225
267.296064850
267.296068300
267.296146275
267.296195525
267.296252713
267.296275050
267.296278663
267.296309587
267.296422100
267.296478912
267.296485263
267.296490812
267.296509212
267.296534250
267.296541513
267.296641987
267.296659550
267.296699262
267.296735250
267.296744863
267.296798212
267.296798350
267.296811550
267.296813625
267.296830263
267.296859612
267.296905575
267.296922812
267.297015363
267.297114950
267.297136787
267.297155275
267.297171550
267.297371113
267.297483887
267.297502025
267.297524800
267.297524888
267.297534100
267.297567125
267.297616225
267.297622413
267.297626975
267.297643737
267.297657763
267.297765200
267.297791525
267.297796525
267.297809475
267.297814263
267.297825938
267.297826025
267.297917675
267.297920600
267.297935087
267.298138188
267.298182375
267.298183788
267.298195113
267.298209013
267.298253675
267.298281750
267.298283888
267.298381613
267.298390375
267.298426850
267.298492688
267.298578200
267.298579188
267.298650787
267.298675613
267.298687163
267.298704425
267.298713300
267.298764200
267.298778175
267.298799975
267.298811075
267.298871287
267.298901488
267.298951425
267.298952625
267.298976812
267.298999438
267.299018150
267.299026900
267.299042013
267.299117550
267.299132887
267.299236862
267.299302500
267.299317700
267.299519663
267.299541500
267.299661487
267.299693838
267.299746525
267.299836487
267.299929800
267.299951487
267.299976400
267.299979800
267.300117675
267.300140275
267.300146500
267.300197750
267.300285863
267.300311425
267.300355712
267.300387563
267.300514463
267.300598537
267.300618125
267.300618387
267.300692487
267.300741925
267.300748038
267.300789963
267.300797837
267.300797925
267.300819875
267.300855000
267.300858538
267.300892650
267.300935775
267.300941525
267.300975913
267.301020237
267.301094062
267.301124937
267.301151087
267.301187163
267.301268263
267.301359662
267.301457712
267.301461900
267.301469050
267.301473187
267.301478850
267.301493150
267.301696800
267.301713100
267.301725825
267.301728187
267.301848950
267.301854263
267.301878462
267.301891750
267.301980163
267.301993100
267.302002550
267.302023188
267.302028275
267.302052950
267.302078350
267.302079500
267.302141950
267.302165038
267.302233263
267.302234063
267.302283887
267.302284988
267.302337175
267.302380875
267.302435225
267.302471313
267.302490475
267.302495762
267.302521200
267.302541725
267.302545038
267.302551350
267.302551800
267.302557425
267.302579063
267.302580075
267.302585725
267.302674775
267.302683450
267.302696975
267.302800825
267.302854675
267.302882625
267.302887700
267.302915112
267.302939350
267.302954188
267.302970250
267.303121550
267.303138525
267.303156175
267.303180638
267.303184337
267.303196075
267.303224625
267.303232337
267.303334737
267.303514237
267.303525000
267.303586175
267.303587087
267.303616138
267.303728962
267.303783875
267.303784038
267.303802787
267.303880488
267.303951150
267.304026813
267.304074675
267.304077512
267.304130325
267.304167175
267.304175438
267.304243112
267.304281512
267.304294987
267.304338562
267.304353187
267.304366425
267.304451900
267.304469837
267.304475613
267.304504087
267.304509250
267.304550900
267.304560262
267.304564663
267.304677287
267.304682700
267.304736350
267.304836550
267.304938512
267.304999125
267.305010912
267.305075050
267.305172200
267.305184650
267.305213588
267.305302088
267.305341400
267.305342400
267.305403463
267.305408113
267.305442787
267.305445100
267.305530750
267.305535163
267.305540712
267.305557113
267.305585175
267.305593675
267.305597663
267.305607625
267.305699925
267.305700012
267.305700825
267.305816850
267.305830300
267.305848088
267.305870813
267.305911037
267.305923200
267.305929800
267.306070400
267.306074900
267.306129737
267.306214212
267.306230525
267.306249300
267.306257287
267.306294213
267.306325300
267.306339163
267.306341112
267.306389337
267.306403988
267.306473037
267.306485400
267.306488113
267.306492512
267.306499687
267.306508400
267.306541025
267.306600425
267.306627462
267.306658388
267.306682663
267.306700675
267.306726950
267.306907287
267.306961263
267.306961350
267.307120937
267.307134700
267.307168988
267.307170150
267.307172537
267.307228512
267.307240350
267.307248038
267.307281775
267.307319950
267.307326387
267.307335625
267.307374075
267.307391838
267.307438037
267.307455413
267.307462275
267.307463013
267.307463325
267.307815063
267.307829837
267.307859137
267.307865563
267.307953213
267.308002337
267.308016113
267.308039900
267.308042613
267.308176000
267.308230175
267.308253363
267.308257575
267.308286700
267.308321425
267.308377475
267.308399388
267.308474700
267.308477750
267.308493563
267.308495150
267.308558400
267.308578475
267.308578562
267.308621200
267.308630812
267.308702337
267.308703925
267.308716350
267.308724600
267.308729612
267.308734763
267.308882600
267.308933875
267.308934337
267.308943138
267.308957975
267.309005463
267.309006700
267.309050463
267.309090062
267.309140725
267.309155888
267.309227625
267.309253862
267.309287350
267.309309563
267.309362975
267.309392138
267.309394788
267.309434975
267.309454888
267.309466513
267.309500525
267.309501625
267.309508363
267.309531325
267.309546487
267.309552812
267.309575363
267.309580163
267.309649000
267.309665425
267.309755263
267.309763050
267.309774812
267.309818662
267.309818750
267.309857163
267.309890700
267.309968375
267.310022775
267.310052663
267.310062275
267.310066963
267.310081813
267.310085525
267.310127262
267.310232363
267.310303513
267.310303600
267.310314437
267.310367725
267.310425562
267.310427175
267.310577588
267.310599550
267.310599687
267.310630962
267.310659425
267.310746150
267.310801238
267.310805388
267.310917275
267.310967300
267.310997700
267.311039713
267.311124875
267.311159813
267.311287938
267.311369388
267.311381788
267.311397312
267.311477925
267.311481975
267.311488012
267.311488100
267.311508625
267.311513175
267.311530875
267.311571487
267.311589238
267.311655850
267.311693587
267.311704212
267.311744112
267.311765738
267.311820437
267.311908275
267.311990663
267.312056775
267.312077400
267.312113225
267.312155650
267.312238313
267.312258563
267.312290388
267.312305075
267.312325588
267.312453525
267.312471388
267.312605125
267.312623225
267.312776788
267.312848550
267.312929700
267.312958612
267.312972362
267.312988088
267.313016437
267.313016613
267.313085025
267.313193875
267.313195400
267.313204525
267.313223838
267.313235337
267.313248537
267.313256875
267.313302937
267.313313488
267.313313600
267.313409250
267.313481013
267.313489500
267.313538563
267.313546350
267.313550250
267.313570525
267.313573275
267.313729438
267.313799313
267.313837975
267.313953300
267.313970950
267.314118263
267.314121625
267.314143325
267.314155575
267.314158763
267.314204888
267.314247250
267.314247412
267.314248700
267.314257200
267.314300613
267.314339925
267.314396087
267.314404238
267.314443987
267.314455287
267.314465525
267.314504875
267.314567525
267.314665138
267.314683600
267.314722688
267.314764938
267.314802187
267.314828450
267.314888488
267.314890550
267.314914475
267.314929237
267.314934512
267.314951563
267.314956737
267.314968600
267.315044575
267.315054775
267.315069475
267.315074063
267.315100775
267.315100863
267.315104637
267.315104725
267.315108313
267.315113175
267.315260000
267.315282750
267.315362312
267.315362687
267.315409450
267.315412925
267.315428763
267.315470188
267.315512600
267.315671025
267.315680312
267.315684825
267.315730725
267.315748213
267.315765750
267.315802062
267.315892700
267.315894700
267.315923125
267.315954912
267.316014213
267.316015713
267.316015800
267.316016950
267.316079913
267.316125613
267.316125913
267.316135313
267.316227463
267.316308812
267.316363262
267.316390763
267.316421600
267.316425013
267.316489687
267.316507675
267.316618850
267.316627775
267.316874663
267.316877588
267.316954600
267.316966513
267.317005800
267.317024525
267.317104625
267.317167975
267.317222975
267.317241050
267.317276350
267.317282675
267.317285850
267.317287362
267.317342363
267.317353987
267.317435750
267.317464000
267.317481650
267.317518388
267.317633425
267.317668550
267.317680200
267.317682237
267.317683138
267.317718575
267.317751737
267.317760675
267.317833263
267.317836563
267.317875937
267.317945350
267.317969175
267.317985862
267.318050375
267.318069412
267.318110112
267.318150575
267.318159250
267.318170838
267.318193162
267.318219512
267.318242413
267.318249150
267.318286675
267.318333225
267.318656150
267.318704475
267.318744800
267.318748588
267.318795225
267.318833588
267.318885337
267.318914900
267.318972388
267.318991013
267.319039100
267.319082375
267.319114587
267.319123288
267.319128300
267.319156325
267.319156487
267.319184400
267.319194337
267.319199100
267.319259350
267.319263112
267.319295925
267.319302900
267.319329088
267.319379212
267.319449325
267.319484513
267.319520437
267.319526312
267.319566125
267.319570975
267.319579363
267.319583463
267.319604375
267.319607625
267.319623537
267.319651900
267.319663812
267.319863725
267.319926475
267.319944250
267.319982650
267.319985837
267.320019462
267.320034100
267.320048213
267.320071563
267.320144212
267.320153325
267.320239275
267.320245387
267.320275575
267.320279388
267.320308087
267.320481900
267.320483687
267.320505787
267.320642862
267.320643600
267.320682475
267.320699925
267.320748487
267.320820750
267.320831213
267.320917325
267.320923550
267.320934762
267.320950563
267.321016537
267.321019138
267.321030812
267.321054587
267.321083363
267.321093663
267.321195175
267.321247187
267.321331675
267.321331775
267.321331863
267.321332762
267.321337212
267.321466725
267.321539062
267.321539212
267.321545263
267.321555975
267.321582663
267.321638812
267.321646662
267.321654100
267.321740875
267.321752175
267.321803687
267.321811588
267.321883388
267.321926625
267.321954600
267.321956263
267.321959850
267.321960275
267.322016337
267.322075163
267.322099037
267.322108975
267.322113138
267.322113400
267.322151300
267.322210650
267.322320213
267.322323513
267.322330388
267.322348062
267.322488475
267.322577925
267.322604075
267.322612763
267.322621813
267.322628787
267.322639513
267.322647763
267.322669412
267.322692425
267.322749875
267.322766700
267.322850613
267.322877925
267.322916013
267.322929350
267.323041825
267.323041950
267.323156350
267.323192237
267.323250612
267.323319425
267.323392425
267.323399363
267.323414188
267.323418488
267.323422125
267.323429612
267.323456313
267.323561550
267.323578075
267.323606363
267.323659688
267.323668725
267.323675088
267.323705800
267.323710638
267.323743100
267.323780688
267.323820450
267.323876037
267.323909550
267.323929075
267.323988625
267.324022775
267.324023913
267.324076450
267.324108725
267.324114350
267.324127813
267.324140425
267.324154588
267.324224862
267.324250613
267.324284300
267.324304375
267.324338900
267.324343288
267.324368300
267.324392125
267.324419687
267.324505275
267.324510487
267.324511600
267.324591812
267.324613450
267.324640250
267.324663975
267.324722963
267.324795400
267.324796050
267.324800163
267.324855650
267.324865488
267.324875238
267.324942212
267.324999037
267.325001000
267.325082963
267.325093163
267.325169675
267.325198162
267.325199550
267.325208912
267.325212125
267.325231450
267.325257637
267.325351913
267.325359800
267.325367537
267.325415225
267.325449112
267.325473612
267.325521412
267.325546112
267.325665212
267.325750612
267.325807275
267.325836500
267.325872825
267.325900225
267.325906438
267.325907637
267.325909163
267.325953787
267.325956550
267.326000562
267.326017125
267.326068325
267.326111975
267.326155375
267.326167100
267.326178600
267.326187800
267.326219200
267.326268212
267.326285750
267.326328600
267.326348662
267.326372650
267.326420550
267.326472500
267.326520375
267.326529000
267.326529213
267.326536388
267.326536475
267.326622713
267.326659500
267.326683775
267.326744688
267.326809450
267.326889125
267.326908825
267.327032363
267.327034525
267.327081850
267.327092312
267.327094913
267.327128012
267.327128113
267.327136925
267.327150175
267.327228913
267.327243375
267.327247788
267.327252438
267.327293700
267.327408750
267.327449338
267.327455462
267.327500400
267.327512100
267.327532650
267.327547663
267.327569625
267.327570825
267.327580725
267.327630875
267.327646712
267.327647450
267.327750738
267.327752500
267.327754825
267.327829737
267.327881450
267.327888588
267.327911738
267.327950525
267.327952325
267.327964250
267.327977363
267.327990675
267.328042150
267.328048088
267.328052775
267.328062125
267.328068062
267.328086037
267.328130037
267.328184137
267.328192250
267.328195363
267.328220138
267.328220675
267.328238875
267.328262975
267.328267262
267.328284188
267.328346087
267.328347463
267.328350563
267.328391287
267.328401663
267.328404962
267.328451637
267.328478350
267.328502475
267.328520337
267.328561825
267.328588225
267.328597350
267.328618712
267.328629600
267.328733275
267.328734138
267.328744400
267.328744500
267.328767050
267.328774475
267.328781550
267.328795238
267.328799812
267.328817437
267.328916988
267.328933113
267.328949362
267.328982200
267.329007587
267.329024737
267.329050425
267.329063688
267.329087925
267.329183500
267.329183587
267.329277500
267.329317650
267.329334287
267.329361913
267.329416588
267.329486313
267.329525612
267.329590725
267.329631463
267.329637225
267.329653325
267.329668925
267.329725950
267.329755513
267.329757987
267.329801612
267.329815488
267.329835800
267.329849075
267.329851613
267.329914738
267.329915000
267.329919963
267.329952550
267.330084063
267.330109913
267.330128975
267.330213963
267.330246962
267.330259212
267.330297388
267.330302637
267.330360363
267.330377838
267.330398713
267.330414388
267.330600913
267.330630925
267.330636400
267.330636612
267.330730012
267.330780038
267.330781763
267.330783413
267.330801538
267.330813200
267.330890488
267.330906050
267.330920312
267.330992100
267.331017075
267.331050825
267.331057588
267.331114662
267.331162063
267.331204800
267.331207887
267.331232688
267.331240562
267.331249987
267.331258737
267.331328687
267.331341113
267.331380038
267.331458812
267.331471013
267.331548325
267.331550687
267.331558788
267.331598050
267.331613475
267.331673600
267.331679975
267.331701825
267.331730938
267.331734150
267.331812800
267.331817500
267.331841100
267.331886838
267.331934525
267.331953250
267.331989750
267.331996400
267.332018975
267.332029350
267.332065150
267.332075363
267.332102200
267.332165612
267.332167738
267.332198463
267.332198550
267.332227300
267.332285725
267.332305050
267.332318863
267.332384262
267.332442238
267.332471150
267.332593425
267.332606288
267.332608425
267.332620313
267.332641362
267.332715025
267.332723938
267.332742737
267.332746950
267.332789900
267.332804500
267.332849825
267.332877250
267.333192937
267.333314475
267.333324200
267.333356900
267.333393012
267.333412425
267.333421725
267.333551788
267.333556450
267.333582062
267.333642475
267.333715138
267.333746600
267.333751925
267.333758075
267.333758300
267.333760788
267.333783125
267.333786800
267.333797512
267.333797750
267.333863937
267.333881388
267.333882100
267.333951500
267.334110988
267.334130475
267.334144575
267.334199137
267.334217362
267.334284050
267.334302375
267.334302775
267.334320513
267.334337850
267.334426087
267.334488125
267.334492963
267.334628538
267.334702650
267.334745362
267.334761500
267.334771575
267.334778250
267.334785650
267.334865550
267.334997000
267.334997500
267.335033813
267.335091738
267.335135887
267.335169250
267.335175763
267.335176875
267.335229538
267.335282212
267.335314625
267.335322137
267.335363088
267.335392500
267.335393113
267.335561650
267.335613275
267.335682588
267.335729613
267.335799162
267.335876975
267.335886475
267.335886963
267.335892625
267.335965525
267.336070763
267.336132375
267.336154787
267.336206012
267.336328788
267.336331412
267.336420775
267.336443738
267.336462213
267.336488050
267.336598900
267.336689887
267.336718325
267.336739825
267.336755088
267.336774850
267.336821488
267.336843250
267.336873837
267.336928700
267.336975988
267.336976125
267.336976213
267.337135775
267.337156537
267.337182887
267.337223687
267.337337462
267.337379613
267.337438513
267.337465263
267.337567800
267.337632450
267.337712900
267.337724987
267.337786138
267.337795975
267.337913475
267.337997013
267.338019725
267.338036475
267.338088738
267.338135412
267.338176525
267.338332387
267.338359762
267.338378863
267.338407325
267.338557200
267.338591325
267.338708800
267.338780575
267.338781488
267.338788275
267.338851950
267.338933563
267.339013825
267.339023800
267.339061062
267.339098788
267.339163575
267.339216025
267.339312712
267.339365863
267.339376200
267.339460637
267.339465300
267.339467525
267.339528875
267.339528963
267.339540650
267.339558250
267.339624538
267.339793363
267.339955750
267.339959163
267.339968525
267.339975200
267.340071588
267.340210225
267.340242200
267.340352937
267.340445725
267.340475562
267.340524975
267.340747875
267.340850988
267.341005500
267.341064225
267.341146575
267.341146663
267.341169612
267.341203463
267.341224100
267.341269400
267.341271388
267.341315737
267.341316913
267.341341862
267.341470987
267.341474050
267.341491813
267.341593112
267.341643950
267.341667537
267.341788737
267.341812963
267.341843700
267.341875800
267.341895300
267.341931063
267.341971200
267.342004125
267.342004225
267.342059550
267.342061512
267.342124362
267.342151512
267.342176900
267.342255187
267.342278250
267.342351200
267.342421725
267.342429650
267.342458975
267.342486437
267.342509450
267.342583187
267.342589625
267.342610850
267.342716512
267.342779425
267.342890712
267.342898988
267.342959113
267.342981175
267.342981437
267.343008462
267.343023650
267.343049525
267.343080075
267.343094237
267.343185613
267.343191788
267.343399725
267.343440625
267.343455587
267.343499175
267.343501787
267.343588162
267.343609000
267.343656137
267.343662325
267.343742337
267.343793875
267.343814388
267.343843913
267.343892513
267.343948425
267.343952350
267.343965150
267.344066175
267.344125562
267.344125738
267.344148475
267.344152900
267.344215700
267.344226550
267.344290662
267.344308050
267.344347425
267.344351337
267.344360288
267.344411650
267.344419562
267.344461225
267.344526725
267.344531025
267.344553975
267.344598875
267.344669087
267.344706313
267.344877512
267.344900063
267.345010437
267.345114487
267.345117987
267.345199588
267.345425250
267.345432263
267.345519300
267.345529425
267.345532563
267.345535112
267.345682275
267.345836238
267.345892713
267.345997250
267.346042125
267.346087188
267.346101888
267.346292937
267.346318700
267.346540012
267.346566263
267.346656387
267.346672813
267.346718650
267.346778175
267.346855587
267.346956013
267.346958938
267.347012963
267.347109962
267.347146237
267.347148950
267.347233587
267.347239587
267.347242225
267.347269063
267.347334013
267.347338425
267.347389575
267.347573587
267.347579638
267.347594012
267.347619725
267.347663200
267.347678712
267.347760887
267.347829387
267.347891125
267.347942925
267.348193912
267.348272913
267.348315025
267.348320538
267.348368700
267.348408937
267.348411850
267.348488863
267.348518562
267.348729812
267.348821825
267.348938200
267.348951125
267.348952425
267.349067713
267.349104838
267.349126175
267.349205762
267.349223100
267.349305763
267.349413062
267.349414538
267.349485725
267.349489737
267.349490450
267.349736038
267.349844375
267.349848800
267.349867538
267.349870200
267.349873450
267.349878150
267.349942550
267.350058338
267.350109675
267.350109938
267.350139875
267.350226700
267.350391900
267.350497038
267.350608412
267.350776437
267.350836825
267.350877300
267.350880463
267.351164650
267.351174587
267.351178600
267.351268675
267.351303775
267.351328137
267.351328313
267.351407788
267.351419862
267.351457325
267.351505037
267.351510325
267.351580738
267.351677375
267.351696550
267.351749900
267.351793050
267.351850738
267.352001612
267.352002025
267.352008725
267.352010287
267.352096500
267.352115775
267.352142963
267.352144113
267.352144463
267.352214263
267.352218612
267.352222462
267.352269250
267.352380375
267.352425700
267.352456650
267.352551350
267.352551437
267.352746862
267.352786775
267.352790187
267.352797113
267.352854225
267.352949950
267.353115650
267.353168225
267.353247888
267.353252037
267.353269250
267.353365100
267.353418475
267.353447313
267.353492300
267.353514650
267.353603113
267.353656625
267.353769662
267.353864162
267.353882100
267.353899463
267.353926087
267.353928437
267.353945637
267.353991437
267.354035587
267.354108275
267.354121538
267.354122238
267.354127250
267.354237750
267.354359600
267.354359687
267.354472500
267.354487425
267.354685100
267.354696300
267.354696387
267.354705562
267.354707963
267.354711625
267.354828462
267.354853925
267.354869725
267.354886075
267.354907712
267.354944850
267.354950487
267.354998663
267.355148975
267.355172950
267.355190537
267.355226750
267.355256900
267.355395213
267.355426937
267.355447287
267.355503825
267.355515725
267.355538088
267.355539325
267.355568800
267.355716925
267.355740262
267.355743850
267.355765450
267.355782537
267.355839563
267.355907775
267.355918325
267.356151975
267.356195338
267.356198475
267.356221400
267.356255337
267.356364800
267.356418425
267.356469600
267.356510813
267.356519263
267.356544200
267.356628350
267.356641663
267.356783563
267.356785787
267.356803275
267.356815050
267.356931125
267.356933975
267.356941737
267.357007875
267.357066088
267.357078713
267.357141275
267.357155725
267.357202938
267.357370387
267.357371387
267.357408450
267.357432313
267.357456238
267.357488063
267.357572688
267.357655337
267.357660212
267.357735413
267.357767425
267.357887162
267.357955737
267.357959112
267.358022825
267.358028788
267.358066825
267.358085075
267.358093087
267.358184012
267.358275063
267.358360475
267.358450275
267.358485800
267.358579900
267.358645625
267.358679612
267.358684863
267.358734088
267.358946962
267.358958212
267.359008900
267.359019237
267.359045238
267.359185050
267.359208337
267.359212900
267.359213625
267.359215137
267.359225513
267.359361762
267.359403650
267.359480437
267.359491187
267.359503987
267.359610950
267.359651288
267.359660963
267.359708475
267.359773575
267.359851162
267.359854312
267.359904250
267.359941263
267.360062712
267.360198325
267.360266850
267.360287325
267.360433713
267.360435462
267.360438387
267.360526800
267.360555150
267.360615263
267.360651900
267.360693938
267.360742175
267.360742775
267.360743000
267.360792375
267.360833437
267.360836637
267.360898062
267.360982075
267.360998037
267.361239188
267.361281225
267.361290875
267.361312325
267.361343962
267.361347250
267.361365088
267.361380512
267.361407962
267.361408537
267.361488613
267.361504375
267.361504463
267.361505275
267.361517350
267.361550113
267.361552600
267.361656675
267.361699337
267.361720675
267.361738512
267.361742737
267.361758700
267.361824450
267.361836638
267.361944812
267.362029237
267.362042525
267.362051050
267.362060037
267.362099025
267.362190350
267.362245875
267.362251287
267.362251375
267.362301000
267.362301138
267.362318437
267.362341450
267.362364388
267.362387662
267.362403837
267.362477675
267.362484900
267.362514600
267.362532500
267.362534387
267.362570638
267.362645288
267.362684550
267.362689675
267.362719225
267.362784900
267.362871837
267.362881625
267.362893138
267.362948075
267.362957638
267.363004150
267.363016137
267.363030025
267.363127250
267.363137812
267.363227263
267.363285837
267.363306325
267.363379450
267.363398837
267.363433575
267.363529963
267.363541950
267.363590687
267.363593675
267.363697538
267.363732000
267.363748100
267.363772537
267.363776700
267.363804487
267.363847888
267.363863200
267.363943087
267.364015825
267.364094975
267.364132337
267.364141400
267.364176112
267.364176325
267.364205687
267.364246088
267.364336513
267.364391825
267.364406625
267.364411025
267.364428637
267.364482937
267.364484250
267.364492200
267.364506200
267.364600512
267.364715762
267.364801675
267.364817838
267.364846538
267.364853050
267.364925950
267.364979825
267.365026338
267.365074575
267.365215225
267.365253350
267.365264675
267.365299488
267.365488463
267.365504638
267.365513787
267.365688375
267.365806137
267.365837825
267.365900400
267.365916513
267.365918100
267.365919337
267.365964000
267.366002363
267.366010000
267.366055038
267.366064500
267.366090200
267.366102500
267.366196962
267.366238825
267.366242975
267.366289112
267.366364800
267.366405288
267.366450250
267.366510625
267.366521863
267.366531075
267.366588125
267.366861687
267.366868062
267.366904700
267.366995125
267.367004763
267.367036775
267.367036887
267.367048813
267.367049512
267.367085037
267.367232937
267.367243738
267.367379088
267.367380325
267.367522888
267.367523750
267.367542650
267.367565650
267.367585700
267.367646337
267.367749113
267.367784863
267.367838475
267.367842775
267.367875863
267.368031125
267.368061675
267.368070988
267.368080175
267.368158638
267.368161875
267.368191262
267.368198063
267.368222212
267.368276138
267.368305663
267.368341612
267.368363775
267.368388312
267.368392762
267.368511500
267.368536500
267.368617238
267.368637962
267.368638050
267.368651737
267.368681925
267.368704837
267.368743175
267.368765000
267.368776712
267.368825550
267.368834100
267.368837612
267.368854400
267.368863888
267.368865313
267.368868900
267.368874838
267.368979500
267.369043813
267.369087537
267.369126488
267.369136463
267.369188575
267.369316187
267.369422537
267.369502737
267.369510125
267.369534750
267.369568738
267.369584600
267.369594050
267.369646200
267.369809112
267.369832938
267.369895825
267.370012225
267.370031225
267.370037762
267.370050037
267.370157850
267.370165425
267.370165675
267.370172438
267.370219825
267.370255400
267.370300588
267.370496538
267.370502300
267.370537300
267.370544838
267.370645762
267.370649813
267.370655138
267.370699587
267.370701362
267.370710463
267.370775262
267.370823712
267.370841575
267.370861488
267.370890550
267.370911687
267.370964287
267.370977825
267.370987650
267.371027100
267.371050325
267.371171488
267.371193175
267.371202112
267.371202525
267.371216512
267.371281888
267.371359100
267.371429163
267.371449150
267.371498037
267.371577263
267.371666575
267.371683625
267.371695375
267.371699738
267.371796475
267.371796625
267.371812900
267.372051500
267.372160275
267.372214100
267.372296338
267.372354463
267.372396725
267.372423787
267.372547962
267.372647675
267.372704150
267.372739900
267.372753825
267.372757687
267.372772387
267.372786062
267.372833000
267.372879550
267.372999925
267.373012188
267.373012412
267.373140013
267.373243675
267.373282813
267.373304300
267.373327500
267.373384100
267.373432863
267.373541175
267.373543563
267.373725912
267.373733475
267.373852537
267.373854925
267.373915100
267.373924225
267.373960238
267.373986550
267.374090525
267.374309588
267.374342650
267.374371737
267.374372612
267.374538775
267.374735375
267.374752625
267.374762175
267.374793950
267.374794125
267.374863063
267.374947175
267.374961288
267.375007812
267.375132312
267.375277088
267.375289963
267.375309763
267.375487862
267.375513075
267.375593425
267.375622000
267.375632338
267.375707175
267.375739650
267.375788737
267.375830688
267.375969875
267.376026200
267.376126425
267.376126737
267.376167900
267.376182337
267.376241012
267.376253787
267.376282338
267.376313088
267.376427200
267.376509950
267.376537713
267.376630925
267.376794975
267.376825962
267.376827988
267.376874537
267.376912875
267.376958200
267.377139975
267.377305125
267.377381662
267.377389438
267.377503450
267.377519712
267.377680550
267.377685075
267.377703175
267.377731250
267.377759725
267.377765538
267.377769662
267.377825788
267.377881375
267.378029987
267.378032313
267.378140650
267.378251575
267.378309287
267.378384975
267.378404650
267.378439562
267.378618150
267.378649750
267.378810988
267.378942750
267.379003737
267.379027437
267.379065375
267.379092163
267.379106337
267.379106975
267.379182425
267.379197363
267.379295225
267.379327237
267.379333213
267.379365437
267.379375375
267.379544488
267.379759000
267.379907850
267.379974138
267.380005175
267.380015787
267.380036862
267.380173613
267.380228013
267.380248450
267.380259575
267.380271350
267.380273700
267.380275412
267.380279325
267.380350088
267.380532787
267.380615450
267.380682713
267.380826825
267.380845388
267.380869538
267.380925775
267.380946037
267.380958400
267.380965812
267.381004650
267.381085475
267.381180725
267.381230125
267.381250375
267.381281962
267.381289050
267.381293025
267.381493337
267.381538112
267.381641913
267.381866675
267.381960112
267.382002338
267.382039313
267.382078238
267.382123025
267.382124938
267.382204362
267.382232275
267.382255175
267.382277025
267.382329675
267.382367938
267.382412988
267.382508625
267.382536925
267.382559087
267.382574325
267.382606737
267.382694325
267.382785975
267.382838713
267.382855525
267.382904288
267.382947188
267.382955663
267.382963050
267.383045812
267.383056575
267.383056700
267.383077200
267.383114525
267.383270187
267.383277725
267.383361912
267.383517013
267.383553963
267.383566375
267.383581187
267.383586312
267.383643887
267.383700388
267.383857500
267.383888150
267.383919838
267.383984650
267.384099762
267.384241900
267.384411200
267.384457288
267.384498488
267.384498850
267.384501437
267.384536238
267.384650787
267.384663662
267.384707788
267.384722413
267.384889612
267.384945362
267.385031250
267.385047100
267.385058688
267.385067087
267.385069875
267.385134250
267.385140138
267.385151763
267.385339337
267.385340950
267.385376162
267.385386738
267.385480575
267.385528487
267.385561925
267.385570650
267.385810812
267.385866212
267.385885687
267.385885775
267.385946650
267.385954125
267.386007575
267.386038925
267.386040300
267.386150762
267.386182262
267.386231575
267.386235325
267.386254362
267.386262988
267.386267100
267.386307850
267.386372063
267.386389575
267.386425675
267.386437600
267.386472800
267.386479525
267.386479613
267.386509413
267.386511125
267.386579237
267.386703338
267.386715638
267.386870275
267.386881975
267.386892138
267.386922250
267.386955387
267.386989400
267.387047087
267.387047387
267.387055487
267.387069213
267.387069300
267.387084738
267.387128412
267.387155512
267.387187312
267.387238725
267.387316825
267.387397712
267.387417963
267.387419588
267.387474087
267.387574112
267.387663213
267.387716813
267.387754388
267.387774163
267.387792187
267.387801900
267.387801975
267.387852775
267.387938113
267.387945937
267.387946025
267.388048100
267.388080387
267.388129475
267.388171537
267.388394662
267.388418175
267.388458900
267.388489737
267.388620387
267.388687063
267.388716400
267.388746700
267.388746787
267.388845150
267.388920025
267.388956200
267.388979950
267.389024700
267.389122475
267.389166075
267.389212425
267.389304675
267.389329575
267.389381813
267.389384700
267.389393400
267.389399950
267.389427587
267.389487750
267.389505812
267.389544862
267.389549087
267.389588488
267.389590100
267.389607400
267.389611613
267.389637025
267.389815700
267.389817312
267.389924750
267.389924838
267.389939900
267.389942163
267.390114563
267.390126150
267.390235025
267.390372787
267.390405938
267.390421113
267.390443850
267.390443975
267.390486413
267.390499875
267.390527712
267.390619437
267.390633775
267.390634262
267.390810138
267.390969500
267.390986788
267.391007263
267.391015225
267.391031200
267.391133025
267.391183350
267.391183437
267.391205487
267.391205738
267.391232975
267.391278962
267.391291550
267.391302825
267.391329375
267.391407875
267.391416875
267.391417750
267.391433350
267.391499988
267.391532700
267.391627412
267.391636100
267.391821488
267.391882562
267.391934800
267.391935662
267.392092575
267.392098800
267.392127175
267.392151987
267.392278650
267.392409312
267.392629750
267.392736900
267.392764950
267.392767450
267.392798275
267.392858575
267.392873963
267.393030400
267.393105938
267.393119388
267.393187650
267.393202388
267.393225013
267.393266887
267.393275313
267.393334625
267.393341013
267.393353150
267.393393300
267.393531537
267.393648488
267.393685550
267.393752750
267.393770912
267.393863450
267.393866812
267.393891812
267.393913063
267.393940175
267.393959825
267.394007375
267.394051875
267.394126863
267.394150813
267.394227500
267.394248300
267.394341338
267.394406862
267.394465200
267.394468150
267.394525837
267.394535225
267.394751737
267.394772975
267.394779637
267.394788838
267.394852050
267.394897163
267.394909550
267.394917400
267.394939275
267.394960125
267.395098487
267.395159337
267.395176050
267.395176187
267.395181400
267.395183700
267.395222350
267.395243500
267.395302362
267.395320787
267.395343238
267.395347650
267.395368937
267.395398475
267.395458262
267.395494250
267.395501313
267.395690075
267.395714000
267.395764475
267.395811863
267.395840463
267.395912688
267.395924912
267.395932525
267.395951013
267.395971575
267.396006188
267.396006275
267.396144825
267.396145325
267.396146775
267.396182075
267.396195537
267.396227188
267.396230012
267.396235988
267.396265987
267.396392162
267.396412638
267.396413788
267.396414063
267.396713213
267.396735487
267.396773725
267.396880850
267.396965762
267.397040900
267.397190637
267.397366325
267.397366462
267.397366562
267.397403150
267.397472438
267.397472575
267.397492100
267.397519363
267.397546475
267.397717162
267.397767900
267.397895063
267.397980837
267.397986350
267.398013175
267.398113113
267.398150213
267.398152100
267.398168688
267.398261100
267.398364625
267.398504413
267.398579950
267.398592237
267.398600812
267.398617988
267.398652262
267.398753162
267.398783875
267.398795212
267.398812762
267.398867563
267.398868387
267.398879888
267.398962363
267.398962450
267.398970463
267.398984438
267.399002875
267.399064737
267.399093725
267.399117650
267.399138438
267.399216450
267.399336800
267.399336988
267.399373950
267.399404712
267.399417837
267.399546912
267.399554550
267.399579600
267.399660125
267.399666300
267.399686438
267.399728438
267.399749663
267.399791325
267.399798900
267.399799150
267.399809150
267.399857188
267.399920300
267.399922825
267.399954525
267.399976825
267.400046500
267.400051575
267.400073712
267.400126175
267.400129450
267.400137187
267.400224075
267.400249000
267.400249425
267.400259125
267.400311563
267.400318075
267.400340163
267.400364013
267.400421025
267.400435175
267.400529775
267.400592337
267.400608062
267.400616813
267.400691838
267.400712563
267.400742425
267.400799175
267.400824113
267.400826012
267.400836963
267.400855000
267.400911838
267.401007012
267.401048587
267.401106963
267.401141875
267.401288775
267.401337275
267.401361475
267.401373900
267.401423538
267.401480900
267.401513425
267.401536238
267.401562800
267.401565350
267.401591962
267.401592075
267.401592225
267.401655638
267.401712462
267.401716725
267.401777000
267.401786388
267.401802575
267.401853963
267.401914487
267.402046875
267.402232600
267.402243075
267.402253125
267.402384337
267.402398712
267.402521687
267.402523112
267.402580525
267.402602437
267.402706212
267.402794175
267.402798600
267.402845613
267.402906650
267.402906738
267.402920863
267.402983775
267.403049900
267.403094150
267.403127900
267.403195938
267.403224762
267.403247238
267.403247575
267.403291888
267.403298787
267.403403738
267.403441200
267.403464138
267.403488262
267.403496000
267.403513525
267.403567325
267.403584200
267.403584663
267.403670863
267.403681162
267.403681250
267.403685750
267.403691563
267.403856637
267.403857912
267.403918762
267.403979788
267.403991388
267.404033075
267.404049912
267.404111263
267.404181325
267.404194137
267.404195350
267.404207250
267.404250012
267.404297288
267.404297375
267.404316800
267.404360063
267.404414837
267.404459987
267.404485613
267.404504513
267.404525987
267.404533388
267.404538988
267.404572987
267.404590638
267.404611988
267.404691575
267.404773262
267.404843600
267.404847937
267.404856825
267.404865625
267.404964862
267.404994375
267.405172462
267.405221775
267.405299575
267.405362837
267.405426075
267.405427750
267.405449637
267.405558488
267.405617125
267.405676725
267.405717225
267.405725287
267.405843550
267.405853525
267.405893213
267.405975950
267.406005200
267.406102487
267.406112675
267.406257025
267.406380850
267.406413350
267.406442700
267.406444575
267.406515850
267.406520838
267.406545988
267.406606162
267.406731100
267.406767500
267.406794450
267.406872150
267.406958487
267.407010362
267.407126000
267.407135750
267.407153600
267.407159663
267.407197650
267.407221237
267.407249000
267.407322688
267.407361987
267.407366100
267.407398025
267.407419113
267.407470413
267.407542438
267.407661675
267.407695213
267.407736488
267.407747938
267.407749262
267.407754838
267.407765900
267.407766750
267.407779137
267.407825550
267.407868237
267.407881025
267.407884525
267.407884700
267.407892725
267.407952187
267.408041487
267.408095913
267.408148650
267.408229500
267.408230550
267.408277750
267.408382463
267.408423075
267.408437700
267.408504525
267.408578313
267.408621750
267.408653200
267.408726838
267.408816862
267.408886525
267.408979275
267.409000938
267.409113200
267.409192388
267.409232363
267.409281388
267.409318750
267.409361575
267.409410300
267.409419987
267.409595375
267.409604188
267.409604338
267.409666562
267.409751687
267.409753600
267.409814800
267.409842975
267.409854138
267.409868750
267.409895450
267.409895613
267.409982475
267.410086025
267.410088200
267.410141700
267.410165150
267.410311187
267.410323000
267.410341075
267.410369113
267.410383438
267.410422438
267.410447912
267.410511800
267.410530650
267.410530750
267.410725163
267.410757875
267.410762625
267.410862775
267.410990212
267.411005250
267.411055125
267.411128212
267.411158962
267.411177175
267.411199838
267.411253337
267.411264188
267.411276088
267.411282600
267.411325062
267.411327900
267.411376750
267.411381538
267.411490763
267.411540538
267.411565825
267.411664363
267.411748013
267.411928462
267.412043288
267.412130838
267.412228125
267.412340900
267.412350175
267.412455313
267.412503113
267.412629738
267.412631738
267.412648863
267.412651700
267.412761812
267.412785975
267.412805263
267.413025563
267.413187012
267.413225287
267.413280350
267.413305250
267.413315637
267.413323625
267.413361538
267.413443625
267.413455225
267.413491950
267.413506438
267.413514888
267.413544688
267.413640938
267.413680587
267.413686163
267.413720062
267.413791937
267.413827325
267.413856125
267.413861250
267.413900062
267.413919813
267.414026612
267.414084512
267.414104562
267.414117925
267.414158800
267.414175600
267.414175737
267.414194950
267.414267275
267.414301687
267.414456825
267.414510237
267.414589837
267.414746588
267.414871650
267.414905350
267.414949950
267.415044163
267.415096950
267.415156762
267.415203100
267.415242288
267.415412113
267.415463312
267.415463387
267.415476300
267.415571387
267.415663300
267.415697712
267.415709537
267.415740912
267.415775375
267.415807625
267.415893663
267.415954362
267.415966350
267.416090975
267.416130862
267.416178063
267.416214038
267.416216313
267.416226413
267.416226650
267.416240912
267.416376325
267.416379488
267.416410112
267.416411938
267.416442550
267.416598375
267.416673650
267.416719362
267.416726900
267.416765150
267.416831838
267.416847825
267.416881338
267.417123625
267.417189100
267.417202475
267.417385450
267.417402075
267.417434850
267.417460388
267.417475125
267.417505038
267.417512350
267.417523750
267.417547113
267.417558025
267.417610525
267.417644400
267.417690662
267.417784225
267.417794688
267.417813925
267.417867937
267.417981125
267.418029037
267.418059700
267.418283100
267.418322812
267.418390988
267.418446963
267.418451437
267.418454462
267.418457700
267.418540388
267.418592550
267.418690987
267.418703213
267.418710950
267.418750162
267.418767700
267.418805038
267.418808225
267.418815263
267.418954850
267.418983975
267.419000387
267.419119212
267.419157100
267.419157250
267.419196825
267.419213238
267.419244525
267.419256738
267.419391000
267.419399700
267.419399775
267.419435238
267.419435375
267.419477950
267.419485150
267.419527425
267.419706025
267.419888987
267.419904425
267.419948462
267.419981688
267.419985125
267.420006012
267.420060562
267.420096038
267.420210312
267.420243538
267.420325000
267.420403538
267.420503500
267.420503600
267.420542425
267.420582262
267.420683775
267.420684638
267.420684725
267.420706000
267.420770988
267.420813662
267.420921100
267.420924712
267.420991075
267.421024425
267.421033200
267.421152125
267.421163588
267.421164238
267.421235950
267.421289925
267.421347388
267.421364588
267.421394137
267.421485337
267.421518250
267.421630775
267.421648488
267.421689875
267.421693000
267.421770775
267.421773487
267.421811025
267.421845088
267.421901200
267.421946662
267.421962325
267.422026188
267.422026688
267.422035675
267.422094150
267.422094238
267.422256087
267.422258763
267.422287938
267.422305938
267.422319787
267.422331125
267.422383513
267.422390287
267.422415700
267.422554450
267.422576350
267.422658913
267.422684862
267.422729525
267.422755875
267.422905637
267.422986875
267.423107275
267.423237588
267.423246225
267.423276237
267.423284425
267.423284513
267.423525837
267.423550650
267.423553725
267.423566087
267.423620612
267.423627338
267.423804250
267.423814162
267.423820825
267.423845938
267.423917813
267.423932487
267.423974863
267.423983937
267.423986287
267.424096912
267.424097862
267.424147950
267.424170287
267.424280313
267.424280662
267.424326113
267.424419188
267.424426075
267.424471225
267.424519900
267.424526913
267.424536237
267.424557638
267.424590463
267.424745712
267.424751750
267.424785000
267.424941363
267.424960950
267.424974637
267.425044212
267.425127125
267.425164237
267.425168588
267.425179775
267.425184425
267.425367325
267.425377775
267.425412050
267.425449450
267.425479863
267.425486500
267.425554700
267.425564475
267.425568512
267.425618700
267.425690725
267.425776500
267.425782538
267.425782625
267.425782738
267.425806738
267.425852688
267.425868513
267.425897000
267.425990275
267.425997662
267.426118637
267.426133087
267.426134187
267.426167137
267.426208363
267.426228450
267.426342762
267.426464562
267.426485100
267.426512650
267.426526538
267.426584288
267.426591037
267.426591950
267.426632025
267.426779000
267.426785850
267.426813337
267.426844388
267.426854713
267.426972025
267.426972112
267.426990350
267.427004362
267.427021700
267.427073350
267.427096763
267.427150525
267.427157325
267.427189713
267.427242525
267.427256763
267.427387062
267.427418837
267.427421975
267.427502763
267.427505875
267.427575075
267.427603275
267.427625487
267.427701525
267.427720525
267.427722937
267.427724463
267.427726563
267.427732050
267.427768725
267.427877613
267.428236088
267.428270350
267.428282850
267.428330738
267.428342063
267.428357263
267.428388300
267.428466688
267.428489300
267.428526875
267.428537538
267.428576837
267.428590588
267.428632413
267.428661350
267.428679175
267.428755362
267.428767250
267.428771050
267.428783362
267.428845687
267.428888025
267.428893888
267.428911150
267.428992488
267.429028600
267.429043912
267.429095275
267.429170338
267.429224725
267.429248588
267.429266100
267.429495325
267.429500950
267.429511713
267.429511800
267.429561650
267.429565212
267.429565538
267.429568225
267.429660738
267.429748688
267.429798575
267.429847225
267.429864787
267.429908287
267.429958000
267.429966288
267.429966562
267.430059337
267.430119638
267.430402825
267.430402913
267.430414775
267.430539937
267.430637225
267.430677825
267.430698662
267.430813512
267.430813600
267.430822350
267.430836050
267.430939163
267.430945388
267.430980550
267.431017237
267.431025762
267.431098750
267.431107362
267.431142225
267.431234825
267.431275900
267.431301450
267.431323050
267.431382025
267.431432725
267.431510713
267.431553812
267.431560312
267.431589987
267.431638712
267.431670475
267.431723000
267.431789225
267.431830625
267.431893925
267.431923300
267.431942900
267.432007225
267.432048812
267.432102000
267.432220350
267.432355537
267.432357700
267.432357813
267.432369838
267.432409063
267.432447475
267.432534475
267.432555912
267.432559712
267.432587875
267.432634000
267.432641213
267.432770100
267.432879813
267.432902688
267.432909550
267.432934138
267.433036963
267.433048600
267.433061400
267.433071088
267.433073487
267.433080325
267.433225713
267.433416262
267.433435637
267.433534937
267.433552487
267.433627325
267.433709975
267.433718750
267.433738512
267.433758400
267.433779200
267.433786000
267.433834863
267.433968087
267.433996863
267.434127850
267.434277162
267.434282988
267.434285262
267.434288262
267.434360038
267.434455100
267.434463425
267.434654675
267.434663737
267.434691675
267.434725825
267.434758500
267.434777075
267.434876487
267.434951775
267.435027488
267.435062688
267.435173212
267.435192412
267.435237037
267.435306963
267.435366300
267.435373725
267.435414825
267.435424225
267.435496788
267.435591375
267.435702213
267.435722413
267.435917987
267.435972763
267.436020875
267.436189325
267.436269250
267.436332625
267.436436350
267.436440675
267.436528488
267.436548275
267.436564550
267.436567562
267.436625025
267.436817963
267.436857400
267.436871675
267.436873725
267.436880438
267.436959700
267.437107900
267.437162900
267.437209138
267.437269450
267.437321537
267.437345175
267.437398687
267.437405475
267.437420650
267.437541700
267.437628975
267.437726600
267.437740000
267.437846837
267.437850975
267.437915363
267.437932150
267.437937163
267.437994400
267.438015450
267.438027438
267.438154200
267.438190388
267.438252487
267.438336725
267.438382687
267.438387962
267.438493700
267.438523575
267.438544863
267.438611412
267.438631075
267.438729513
267.438793000
267.438869200
267.438893963
267.439041037
267.439057563
267.439285262
267.439292862
267.439309462
267.439341688
267.439466713
267.439470050
267.439509537
267.439524525
267.439534187
267.439588100
267.439596250
267.439665950
267.439674050
267.439784062
267.439836062
267.439946412
267.439982187
267.440040250
267.440066312
267.440067100
267.440106750
267.440206537
267.440254250
267.440263925
267.440317288
267.440332787
267.440370850
267.440500462
267.440512637
267.440556888
267.440579850
267.440705537
267.440728775
267.440745450
267.440751888
267.440761212
267.440769563
267.440802262
267.440807063
267.440929725
267.440951325
267.441043363
267.441050100
267.441053813
267.441083600
267.441120425
267.441121937
267.441135825
267.441465175
267.441465263
267.441465413
267.441474562
267.441543888
267.441558762
267.441559288
267.441564400
267.441648413
267.441651987
267.441668962
267.441705113
267.441756800
267.441771688
267.441787388
267.441859500
267.441884313
267.442050375
267.442147588
267.442157263
267.442200087
267.442212138
267.442218750
267.442305663
267.442380813
267.442389100
267.442399700
267.442400050
267.442404763
267.442429563
267.442490287
267.442536950
267.442689425
267.442694362
267.442713038
267.442759412
267.442786500
267.442884200
267.442919425
267.442939137
267.443075937
267.443118750
267.443159363
267.443159825
267.443182713
267.443187113
267.443210688
267.443210787
267.443354237
267.443379200
267.443388775
267.443389400
267.443399300
267.443431675
267.443469263
267.443502562
267.443502675
267.443607162
267.443619650
267.443673225
267.443766475
267.443777862
267.443791475
267.443859262
267.443864075
267.443888375
267.443923163
267.443964363
267.443982450
267.444042637
267.444068587
267.444401875
267.444410425
267.444460550
267.444502925
267.444515187
267.444621563
267.444672762
267.444674613
267.444701963
267.444742500
267.445007037
267.445057987
267.445058075
267.445081300
267.445097225
267.445178113
267.445191212
267.445264200
267.445457250
267.445460762
267.445513075
267.445593487
267.445742575
267.445794875
267.445832225
267.445860750
267.445872113
267.446000375
267.446100200
267.446108537
267.446168700
267.446202388
267.446226650
267.446243713
267.446256400
267.446330363
267.446555825
267.446629725
267.446633862
267.446664000
267.446754400
267.446755037
267.446781938
267.446791562
267.446813500
267.446817437
267.446837862
267.446862313
267.446881287
267.446963875
267.446964813
267.446995562
267.447003363
267.447012325
267.447012412
267.447043025
267.447049713
267.447061925
267.447077313
267.447226175
267.447249387
267.447349600
267.447429788
267.447437987
267.447479312
267.447506325
267.447641637
267.447641725
267.447712337
267.447733863
267.447776013
267.447832338
267.447871663
267.447893163
267.447970263
267.448037375
267.448049088
267.448106650
267.448123637
267.448135700
267.448244700
267.448244800
267.448269275
267.448288375
267.448291088
267.448302600
267.448310350
267.448329213
267.448340513
267.448436525
267.448445037
267.448446288
267.448515125
267.448547613
267.448563500
267.448615888
267.448650425
267.448670300
267.448719500
267.448847950
267.448878513
267.448900775
267.448906613
267.448998225
267.448999525
267.449003188
267.449010462
267.449053213
267.449053338
267.449128663
267.449159775
267.449170525
267.449177487
267.449204625
267.449233662
267.449332212
267.449339900
267.449343100
267.449483125
267.449594000
267.449597037
267.449622938
267.449685075
267.449685237
267.449690163
267.449737175
267.449937788
267.449990463
267.449992425
267.450046475
267.450223788
267.450327400
267.450332500
267.450350950
267.450396437
267.450472525
267.450531525
267.450537825
267.450648825
267.450716162
267.450717475
267.450727600
267.450738613
267.450742725
267.450777500
267.450800512
267.450957738
267.450993363
267.451167512
267.451237450
267.451324688
267.451470588
267.451539538
267.451545688
267.451556775
267.451622725
267.451639512
267.451752788
267.451809350
267.451890587
267.451903575
267.451917025
267.451923225
267.451937975
267.451941375
267.452007612
267.452007813
267.452020700
267.452037313
267.452037400
267.452188487
267.452197075
267.452197587
267.452307463
267.452313087
267.452351100
267.452352125
267.452364575
267.452394000
267.452395837
267.452450100
267.452450188
267.452532862
267.452561075
267.452576100
267.452583087
267.452709888
267.452723900
267.452816400
267.452826362
267.452852613
267.452890525
267.452969950
267.452974475
267.453034312
267.453096263
267.453169263
267.453367313
267.453410825
267.453420550
267.453459263
267.453464050
267.453485538
267.453536912
267.453647200
267.453658313
267.453659850
267.453761563
267.453823788
267.453858300
267.453858875
267.453952888
267.454039875
267.454040013
267.454103525
267.454165737
267.454198400
267.454203225
267.454212387
267.454284575
267.454303775
267.454331550
267.454382038
267.454410512
267.454456750
267.454564800
267.454617912
267.454627850
267.454631775
267.454645663
267.454695000
267.454723375
267.454785350
267.454820350
267.454821975
267.454829362
267.454843363
267.454996138
267.455022812
267.455139900
267.455216413
267.455223838
267.455277513
267.455303587
267.455383088
267.455400688
267.455460450
267.455556012
267.455583288
267.455648125
267.455752900
267.455796175
267.455814100
267.455890700
267.455896050
267.456030925
267.456037187
267.456153687
267.456185525
267.456215762
267.456222637
267.456259962
267.456269188
267.456340400
267.456370075
267.456371288
267.456413225
267.456483938
267.456501962
267.456502225
267.456666900
267.456724563
267.456780663
267.456849837
267.456863925
267.456928825
267.456934262
267.457011950
267.457040362
267.457073975
267.457107775
267.457120300
267.457226500
267.457249975
267.457338537
267.457346987
267.457352463
267.457403275
267.457484362
267.457490162
267.457551712
267.457568625
267.457740662
267.457872675
267.457897138
267.457991187
267.458040462
267.458051062
267.458052988
267.458093975
267.458103650
267.458177450
267.458279113
267.458293463
267.458328650
267.458328737
267.458352950
267.458356575
267.458360650
267.458417437
267.458537850
267.458633600
267.458644737
267.458797025
267.458820212
267.458842750
267.458853062
267.458853300
267.458867075
267.458890913
267.458890988
267.458898775
267.458938213
267.458964375
267.459116125
267.459154800
267.459249000
267.459325025
267.459351963
267.459373987
267.459384150
267.459407225
267.459523012
267.459566288
267.459597938
267.459609950
267.459655638
267.459710300
267.459716900
267.459751450
267.459757850
267.459803163
267.459838162
267.459942975
267.459960025
267.459977788
267.460005775
267.460012237
267.460062462
267.460173012
267.460217338
267.460359337
267.460449713
267.460508763
267.460525763
267.460615400
267.460615613
267.460745450
267.460847450
267.460904950
267.460963037
267.460965588
267.461059800
267.461068862
267.461068950
267.461165275
267.461294188
267.461315825
267.461339237
267.461470513
267.461537262
267.461625262
267.461645738
267.461680225
267.461703875
267.461719937
267.461914863
267.461998650
267.461999200
267.462019500
267.462024725
267.462137750
267.462175587
267.462221763
267.462267838
267.462362938
267.462381988
267.462398512
267.462611138
267.462643800
267.462842738
267.462942537
267.462942962
267.462978500
267.463014612
267.463063875
267.463162287
267.463289375
267.463360050
267.463400013
267.463411338
267.463468363
267.463588275
267.463681650
267.463733363
267.463742112
267.463775988
267.463792325
267.463810787
267.463877225
267.464025550
267.464100900
267.464236088
267.464245312
267.464261375
267.464344475
267.464349375
267.464359713
267.464359800
267.464385938
267.464416288
267.464423500
267.464562950
267.464590125
267.464676838
267.464677462
267.464737163
267.464750650
267.464776350
267.464828175
267.464919625
267.464967312
267.465120000
267.465137212
267.465296850
267.465315750
267.465324200
267.465367437
267.465447213
267.465453875
267.465513700
267.465518550
267.465522663
267.465589937
267.465668488
267.465714125
267.465715662
267.465814150
267.465825875
267.465886475
267.466016100
267.466172900
267.466227613
267.466228275
267.466260738
267.466293087
267.466324413
267.466325037
267.466338700
267.466338812
267.466384988
267.466417000
267.466698875
267.466752112
267.466756363
267.466808137
267.466819475
267.466847738
267.466990413
267.467023400
267.467024063
267.467030750
267.467052775
267.467065913
267.467069312
267.467108500
267.467178138
267.467352400
267.467373287
267.467474800
267.467478425
267.467487512
267.467572975
267.467592550
267.467638013
267.467695775
267.467707350
267.467803038
267.467848175
267.467862600
267.467906075
267.467938450
267.467947938
267.467948112
267.467974212
267.468054325
267.468054575
267.468081563
267.468096913
267.468107438
267.468147638
267.468147737
267.468156787
267.468181087
267.468195337
267.468230688
267.468240575
267.468342375
267.468345775
267.468386650
267.468445750
267.468483662
267.468492600
267.468515837
267.468516637
267.468518062
267.468562313
267.468702937
267.468742963
267.468824575
267.468857275
267.468956037
267.468984187
267.469107175
267.469117938
267.469154475
267.469179413
267.469259412
267.469301588
267.469321687
267.469323825
267.469381462
267.469475563
267.469554763
267.469616325
267.469619625
267.469622937
267.469632563
267.469651550
267.469660213
267.469731350
267.469769700
267.469800013
267.469804712
267.469812725
267.469821313
267.469935062
267.470054638
267.470057312
267.470131812
267.470181888
267.470285625
267.470292238
267.470374325
267.470566137
267.470629975
267.470642700
267.470643800
267.470745000
267.470760325
267.470762788
267.470774475
267.470798500
267.470803638
267.470815925
267.470986237
267.470986563
267.471094462
267.471105275
267.471138087
267.471152150
267.471213500
267.471291737
267.471349925
267.471375375
267.471403250
267.471432800
267.471452913
267.471556775
267.471726938
267.471764463
267.471765250
267.471772800
267.471783750
267.471793687
267.471793825
267.471828075
267.471858488
267.471925162
267.472009900
267.472015700
267.472124075
267.472245475
267.472316438
267.472322925
267.472330050
267.472393425
267.472449925
267.472561788
267.472564025
267.472729338
267.472741300
267.472752275
267.472780913
267.472781563
267.472801812
267.472803188
267.472808962
267.472863937
267.472896288
267.472934662
267.472941750
267.472993187
267.473017388
267.473098025
267.473115600
267.473145612
267.473162413
267.473249437
267.473293775
267.473328037
267.473351762
267.473378850
267.473452688
267.473460725
267.473488250
267.473529525
267.473537562
267.473569650
267.473574488
267.473576713
267.473631637
267.473668475
267.473686525
267.473721800
267.473746025
267.473841075
267.473859563
267.473948625
267.473995437
267.474029300
267.474059225
267.474126238
267.474166025
267.474336312
267.474383037
267.474383462
267.474417275
267.474437425
267.474448737
267.474539863
267.474545062
267.474662062
267.474681800
267.474688550
267.474745312
267.474804000
267.475078775
267.475079175
267.475146713
267.475268412
267.475293688
267.475357313
267.475420775
267.475542588
267.475578912
267.475612575
267.475690713
267.475780237
267.475839587
267.475885075
267.475922862
267.475936438
267.476105500
267.476118975
267.476148137
267.476184438
267.476230175
267.476262238
267.476433825
267.476641525
267.476660375
267.476670987
267.476722638
267.476755388
267.476758350
267.476833113
267.476970162
267.477007587
267.477041588
267.477061187
267.477062488
267.477095300
267.477109050
267.477109950
267.477122212
267.477182513
267.477217300
267.477274500
267.477380600
267.477493537
267.477609400
267.477630075
267.477643375
267.477643450
267.477742462
267.477822563
267.478036125
267.478104600
267.478118575
267.478302000
267.478360012
267.478370975
267.478388462
267.478403738
267.478461337
267.478520338
267.478560250
267.478601888
267.478765162
267.478770975
267.478830712
267.478907913
267.478941300
267.478998413
267.478999075
267.479022812
267.479035712
267.479084250
267.479131587
267.479148388
267.479169613
267.479199025
267.479246913
267.479262950
267.479350712
267.479411712
267.479414300
267.479506250
267.479508562
267.479553937
267.479588837
267.479662287
267.479718750
267.479768425
267.479791825
267.479850838
267.479884925
267.479970713
267.480181088
267.480231538
267.480286163
267.480301537
267.480351163
267.480376412
267.480397412
267.480437012
267.480458675
267.480490388
267.480531162
267.480538175
267.480684288
267.480739425
267.480850187
267.481019488
267.481043312
267.481043462
267.481052238
267.481059738
267.481068900
267.481190612
267.481266437
267.481347712
267.481394038
267.481424650
267.481458062
267.481517737
267.481552538
267.481572500
267.481575837
267.481585425
267.481598337
267.481670212
267.481762650
267.481765638
267.481834250
267.481871800
267.481894562
267.481952588
267.481952687
267.481989162
267.482126312
267.482151713
267.482152788
267.482156388
267.482369413
267.482385388
267.482500487
267.482525062
267.482566400
267.482585275
267.482615500
267.482672225
267.482713675
267.482713800
267.482782225
267.482788275
267.482895975
267.482973825
267.483012275
267.483043463
267.483047700
267.483051638
267.483136838
267.483174463
267.483251825
267.483261350
267.483280150
267.483317812
267.483328037
267.483393250
267.483492188
267.483589350
267.483659225
267.483673538
267.483723988
267.483936588
267.483960450
267.484111488
267.484190675
267.484219012
267.484270112
267.484310775
267.484334800
267.484406450
267.484539812
267.484548637
267.484571925
267.484621488
267.484630588
267.484649563
267.484655725
267.484702412
267.484702513
267.484755125
267.484782100
267.484840025
267.484899125
267.484972550
267.484982375
267.485009762
267.485027250
267.485059975
267.485118900
267.485146350
267.485154925
267.485157350
267.485223700
267.485256225
267.485287925
267.485298913
267.485359075
267.485367763
267.485483788
267.485530788
267.485546475
267.485583113
267.485651400
267.485672125
267.485678812
267.485687875
267.485710063
267.485790700
267.485883625
267.485883825
267.486089687
267.486104162
267.486181837
267.486425662
267.486435825
267.486488600
267.486515713
267.486547888
267.486549525
267.486567187
267.486591800
267.486638625
267.486665313
267.486715475
267.486716988
267.486717075
267.486788625
267.486819313
267.486874900
267.486911712
267.486951363
267.487201875
267.487300638
267.487320662
267.487374413
267.487457275
267.487512638
267.487545250
267.487622050
267.487664863
267.487790613
267.487878875
267.488044287
267.488075825
267.488199700
267.488202400
267.488206438
267.488251150
267.488253500
267.488320237
267.488387312
267.488492737
267.488561937
267.488626562
267.488627450
267.488661675
267.488698000
267.488756050
267.488824600
267.488853388
267.488882150
267.488897862
267.488902363
267.488952700
267.489027300
267.489186012
267.489240263
267.489272787
267.489341987
267.489342200
267.489407850
267.489448387
267.489479600
267.489519438
267.489565062
267.489582600
267.489585050
267.489700337
267.489718762
267.489738825
267.489830450
267.489850013
267.489947650
267.489976012
267.490018813
267.490112475
267.490116075
267.490124663
267.490239738
267.490315925
267.490332963
267.490403750
267.490633462
267.490645888
267.490697450
267.490743975
267.490802550
267.490972450
267.491043700
267.491052400
267.491131112
267.491172450
267.491184175
267.491336675
267.491490087
267.491590388
267.491663212
267.491856675
267.491886912
267.491895138
267.492043300
267.492098150
267.492118425
267.492155212
267.492155388
267.492204025
267.492260400
267.492318662
267.492346613
267.492376612
267.492654175
267.492662450
267.492692125
267.492695912
267.492725600
267.492836800
267.492863750
267.493131338
267.493175100
267.493198038
267.493276000
267.493291338
267.493399675
267.493413837
267.493420925
267.493431525
267.493496500
267.493538000
267.493620337
267.493665550
267.493670500
267.493704562
267.493758225
267.493773037
267.493796213
267.493894975
267.493908625
267.493938175
267.493977612
267.494153875
267.494155200
267.494209125
267.494289088
267.494309413
267.494315888
267.494388038
267.494474562
267.494513250
267.494549087
267.494660975
267.494676513
267.494726862
267.494862287
267.494867763
267.494914437
267.494939900
267.494969787
267.494975725
267.494996338
267.495042662
267.495090525
267.495192000
267.495249475
267.495293100
267.495342550
267.495392588
267.495427150
267.495429312
267.495530950
267.495548812
267.495564675
267.495608525
267.495644912
267.495651913
267.495703788
267.495724225
267.495749975
267.495922000
267.496074463
267.496142262
267.496230938
267.496270663
267.496311550
267.496327162
267.496360750
267.496487413
267.496581988
267.496864388
267.496971738
267.497030213
267.497047388
267.497059700
267.497092538
267.497103275
267.497103350
267.497188838
267.497260412
267.497450712
267.497454600
267.497662938
267.497697550
267.497698550
267.497741850
267.497771250
267.497837625
267.497838287
267.497844462
267.497901175
267.497945375
267.498000812
267.498036400
267.498081125
267.498090288
267.498186975
267.498199662
267.498247537
267.498355325
267.498388187
267.498389050
267.498543875
267.498627225
267.498681975
267.498702150
267.498753325
267.498758400
267.498863425
267.498923375
267.499177975
267.499247250
267.499272337
267.499330938
267.499331025
267.499360862
267.499457575
267.499571825
267.499582550
267.499702850
267.499725538
267.499835150
267.499845525
267.499937325
267.499955913
267.500024200
267.500069900
267.500148525
267.500183863
267.500248437
267.500326388
267.500342587
267.500368962
267.500405287
267.500480225
267.500574537
267.500580287
267.500580463
267.500590450
267.500596463
267.500653650
267.500701125
267.500802588
267.500899150
267.500911675
267.500932863
267.501039800
267.501051512
267.501117888
267.501208700
267.501231937
267.501294888
267.501489112
267.501499550
267.501551763
267.501558250
267.501589762
267.501667200
267.501821113
267.501914263
267.501919762
267.502008737
267.502176313
267.502352625
267.502424738
267.502436650
267.502637075
267.502737837
267.502752563
267.502765225
267.502787000
267.502854263
267.502914438
267.502918313
267.502918400
267.502967637
267.503229487
267.503232762
267.503278888
267.503313138
267.503327775
267.503371388
267.503431262
267.503520987
267.503559675
267.503616862
267.503671838
267.503865937
267.503873988
267.503889038
267.503903425
267.503907400
267.503936463
267.504026512
267.504350988
267.504506012
267.504561513
267.504561663
267.504592700
267.504637713
267.504781588
267.504846300
267.504884600
267.504905812
267.504908225
267.505002387
267.505005825
267.505100562
267.505153688
267.505347987
267.505512350
267.505619950
267.505629350
267.505682700
267.505701887
267.505801425
267.505900950
267.505964925
267.506073287
267.506239462
267.506263237
267.506275000
267.506305688
267.506321225
267.506357837
267.506401825
267.506459625
267.506509638
267.506601050
267.506656188
267.506804675
267.506821275
267.506945575
267.507118000
267.507138550
267.507166187
267.507368000
267.507369438
267.507501612
267.507501713
267.507669050
267.507774387
267.507887037
267.507990113
267.508049938
267.508135750
267.508142875
267.508336925
267.508349862
267.508441800
267.508478212
267.508480950
267.508605162
267.508670612
267.508697363
267.508746750
267.508747675
267.508747813
267.508825725
267.508929362
267.509054263
267.509107225
267.509216962
267.509230087
267.509275225
267.509310400
267.509338425
267.509356100
267.509577900
267.509675012
267.509784750
267.509844662
267.509920275
267.509957863
267.510108113
267.510261087
267.510263700
267.510395888
267.510433175
267.510435163
267.510472312
267.510479750
267.510521837
267.510587325
267.510659275
267.510659350
267.510659612
267.510671437
267.510678025
267.510710650
267.510822188
267.510848613
267.510867175
267.510876450
267.510965387
267.511107750
267.511116725
267.511214162
267.511237750
267.511278175
267.511306850
267.511339388
267.511441400
267.511504737
267.511572613
267.511576100
267.511598237
267.511632562
267.511691288
267.511715912
267.511723175
267.511728675
267.511788050
267.511815150
267.511830562
267.511885825
267.511911525
267.512006412
267.512150463
267.512243287
267.512255050
267.512257588
267.512384925
267.512397375
267.512420637
267.512461412
267.512465937
267.512479775
267.512492500
267.512493550
267.512539625
267.512539712
267.512566838
267.512639837
267.512648587
267.512702175
267.512731088
267.512742488
267.512782862
267.512811675
267.512811763
267.512818262
267.512856025
267.512919463
267.512936912
267.512969750
267.513036812
267.513038325
267.513133588
267.513133700
267.513187512
267.513213675
267.513235325
267.513275688
267.513372850
267.513505825
267.513569625
267.513704875
267.513706813
267.513709038
267.513729662
267.513797662
267.513930987
267.513937300
267.513990400
267.514053250
267.514133663
267.514237400
267.514256662
267.514270188
267.514313862
267.514328600
267.514386662
267.514430200
267.514518925
267.514523537
267.514557400
267.514647825
267.514695875
267.514699050
267.514725425
267.514868912
267.514877100
267.515013113
267.515056862
267.515057200
267.515072288
267.515085125
267.515149150
267.515155150
267.515164738
267.515183000
267.515203788
267.515350487
267.515380175
267.515453213
267.515505163
267.515573963
267.515638725
267.515746150
267.515776113
267.515887300
267.515898225
267.515936688
267.515979738
267.516029063
267.516202025
267.516209012
267.516288213
267.516350187
267.516376750
267.516441275
267.516473725
267.516474150
267.516549788
267.516561813
267.516593113
267.516593188
267.516593275
267.516602138
267.516647837
267.516720700
267.516834663
267.516953012
267.516964537
267.516980650
267.516998887
267.517088087
267.517137000
267.517145200
267.517160713
267.517163525
267.517168775
267.517173000
267.517207000
267.517284388
267.517357475
267.517427838
267.517438950
267.517439088
267.517443825
267.517469838
267.517477875
267.517509775
267.517523488
267.517544550
267.517544638
267.517557937
267.517568350
267.517619100
267.517619200
267.517643388
267.517722450
267.517801150
267.517892275
267.517900713
267.518016962
267.518152563
267.518253050
267.518352763
267.518425350
267.518469925
267.518488488
267.518494725
267.518520088
267.518520175
267.518549425
267.518554737
267.518566350
267.518583725
267.518626550
267.518663600
267.518795287
267.518804387
267.519021925
267.519116988
267.519278387
267.519340300
267.519408662
267.519644050
267.519693588
267.519715738
267.519722500
267.519856625
267.519882000
267.519916600
267.519951450
267.520054825
267.520246438
267.520438150
267.520537713
267.520591350
267.520672175
267.520739063
267.520759537
267.520776875
267.520817287
267.520828325
267.520829112
267.520873100
267.520951450
267.520960338
267.520964763
267.521001100
267.521060925
267.521121975
267.521178712
267.521198287
267.521250200
267.521268062
267.521442313
267.521620125
267.521642537
267.521653050
267.521676862
267.521686713
267.521720663
267.521777962
267.521886063
267.521913400
267.521963375
267.522011137
267.522036463
267.522048025
267.522151538
267.522233050
267.522291087
267.522335475
267.522335600
267.522433500
267.522438625
267.522526900
267.522541650
267.522606325
267.522617038
267.522697975
267.522717775
267.522793350
267.522880262
267.522931275
267.522937538
267.522963437
267.522999363
267.523003600
267.523072512
267.523186650
267.523383675
267.523511275
267.523521150
267.523601563
267.523650425
267.523654525
267.523748087
267.523857813
267.523912937
267.523932425
267.523959475
267.524014013
267.524024750
267.524089087
267.524151500
267.524247638
267.524263437
267.524308763
267.524367475
267.524387962
267.524570700
267.524747300
267.524753388
267.524954262
267.525107438
267.525121712
267.525315112
267.525322763
267.525401175
267.525434100
267.525444138
267.525573600
267.525661437
267.525725700
267.525756713
267.525861588
267.525904187
267.525985237
267.526015350
267.526057438
267.526257013
267.526279900
267.526319763
267.526331637
267.526346713
267.526351600
267.526387063
267.526464650
267.526529163
267.526583113
267.526667888
267.526730975
267.526731063
267.526732075
267.526826125
267.526829137
267.526870850
267.526871663
267.526900613
267.527245612
267.527352712
267.527409612
267.527440100
267.527486275
267.527487450
267.527499387
267.527502987
267.527657075
267.527680625
267.527722475
267.527789600
267.527799613
267.527864000
267.527864088
267.527893787
267.527998625
267.528027587
267.528065800
267.528077863
267.528127438
267.528153462
267.528155238
267.528235012
267.528412812
267.528417600
267.528490412
267.528542137
267.528560425
267.528623788
267.528634950
267.528766613
267.528995850
267.529093988
267.529158063
267.529159237
267.529219825
267.529292650
267.529351450
267.529361300
267.529361387
267.529376212
267.529389238
267.529396388
267.529424512
267.529489800
267.529516500
267.529552775
267.529646650
267.529736813
267.529760375
267.529774912
267.529908962
267.529963963
267.530011913
267.530014138
267.530066112
267.530130187
267.530150363
267.530221825
267.530346250
267.530356675
267.530417338
267.530417462
267.530489713
267.530538050
267.530605163
267.530656400
267.530908100
267.530908188
267.530943163
267.531056138
267.531065075
267.531103750
267.531145238
267.531187363
267.531339500
267.531461363
267.531521113
267.531521338
267.531522263
267.531531625
267.531539087
267.531546125
267.531603150
267.531626375
267.531636325
267.531636425
267.531657975
267.531675300
267.531739062
267.531861550
267.531866687
267.531900237
267.531932500
267.532023150
267.532034125
267.532040662
267.532158625
267.532166650
267.532215312
267.532282137
267.532302512
267.532355812
267.532409738
267.532515125
267.532582675
267.532625363
267.532642975
267.532659450
267.532659687
267.532724163
267.532735125
267.532740812
267.532855625
267.532859562
267.532864525
267.532887212
267.532924775
267.532999963
267.533035550
267.533151788
267.533181550
267.533233887
267.533292412
267.533324112
267.533475175
267.533493250
267.533573475
267.533605187
267.533749063
267.533796962
267.534107125
267.534146625
267.534231725
267.534270187
267.534287825
267.534308050
267.534318612
267.534352575
267.534392438
267.534433112
267.534532150
267.534582437
267.534620137
267.534626450
267.534642787
267.534670362
267.534704562
267.534707375
267.534787550
267.534817425
267.534894475
267.534987613
267.535036700
267.535039363
267.535088900
267.535095188
267.535121138
267.535184663
267.535238563
267.535255525
267.535364900
267.535380037
267.535380125
267.535580788
267.535629412
267.535644288
267.535651400
267.535739438
267.535749362
267.535784288
267.535797400
267.535802612
267.535805163
267.535839475
267.535859587
267.536155763
267.536266038
267.536401838
267.536474400
267.536540550
267.536544187
267.536549225
267.536584963
267.536585050
267.536621687
267.536678162
267.536732888
267.536737700
267.536749912
267.536791475
267.536797713
267.536819825
267.537011812
267.537053287
267.537231825
267.537259600
267.537275025
267.537513462
267.537613412
267.537619325
267.537621025
267.537774362
267.537775913
267.537789550
267.537804338
267.537911275
267.537941312
267.537942162
267.538039487
267.538190500
267.538265900
267.538297437
267.538297688
267.538336850
267.538349738
267.538405575
267.538432638
267.538437363
267.538479625
267.538623250
267.538665225
267.538754863
267.538990575
267.539129050
267.539143275
267.539160350
267.539161125
267.539184663
267.539207225
267.539216675
267.539218450
267.539288587
267.539296238
267.539307200
267.539371238
267.539398550
267.539532162
267.539558575
267.539674675
267.539746925
267.539781825
267.539786025
267.539805775
267.539821613
267.539847100
267.539973513
267.539992425
267.539993875
267.540291125
267.540309975
267.540555462
267.540595437
267.540618688
267.540632625
267.540723263
267.540755575
267.540782350
267.540782462
267.540807463
267.540847837
267.540994625
267.541108150
267.541289362
267.541346588
267.541355150
267.541370987
267.541586000
267.541590513
267.541653850
267.541785175
267.541863813
267.541932425
267.542045300
267.542077975
267.542112837
267.542181850
267.542305763
267.542389212
267.542410625
267.542533213
267.542623100
267.542627163
267.542766212
267.542793088
267.542793862
267.542830275
267.542923700
267.543045850
267.543064487
267.543114437
267.543207887
267.543222412
267.543238788
267.543240025
267.543254812
267.543258600
267.543276900
267.543298025
267.543393625
267.543527063
267.543556450
267.543556550
267.543565437
267.543681387
267.543810500
267.543883050
267.543895113
267.544005300
267.544118175
267.544152737
267.544370425
267.544395637
267.544435238
267.544435350
267.544453562
267.544497163
267.544576338
267.544659550
267.544685763
267.544769175
267.544857837
267.544858138
267.544864675
267.544870962
267.544911950
267.544919225
267.545030312
267.545043700
267.545073012
267.545118275
267.545199337
267.545287388
267.545295800
267.545339375
267.545381675
267.545383825
267.545393425
267.545424862
267.545591200
267.545591413
267.545687900
267.545706175
267.545762837
267.545794312
267.545804150
267.545841050
267.545907763
267.546057325
267.546057412
267.546141700
267.546158425
267.546218800
267.546352937
267.546376450
267.546463700
267.546474312
267.546511587
267.546544625
267.546664313
267.546739362
267.546794450
267.546809763
267.546832800
267.546852763
267.546906025
267.546982875
267.547010287
267.547193687
267.547275325
267.547378525
267.547424238
267.547558762
267.547614963
267.547676013
267.547727838
267.547727937
267.547781050
267.547781150
267.547790800
267.547797875
267.547872125
267.547919500
267.548027988
267.548110225
267.548197062
267.548396425
267.548423400
267.548466575
267.548593638
267.548665100
267.548786925
267.548802925
267.548816200
267.548918625
267.548929550
267.549060162
267.549067387
267.549101637
267.549122763
267.549173087
267.549182150
267.549268975
267.549444350
267.549466962
267.549468887
267.549521150
267.549653650
267.549698150
267.549698250
267.549725075
267.549730725
267.549810275
267.549966638
267.549970612
267.550024850
267.550099138
267.550136525
267.550240337
267.550321200
267.550350563
267.550382850
267.550397412
267.550417750
267.550428787
267.550452787
267.550516338
267.550604050
267.550749638
267.550908263
267.550945100
267.550961200
267.551020075
267.551078400
267.551086400
267.551255525
267.551339125
267.551359587
267.551417937
267.551439188
267.551540325
267.551543363
267.551616150
267.551616238
267.551672075
267.551714350
267.551749775
267.551778425
267.551979025
267.552017163
267.552086813
267.552121700
267.552260438
267.552305700
267.552314325
267.552399525
267.552438600
267.552445788
267.552452050
267.552581500
267.552664838
267.552684700
267.552790663
267.552817075
267.552827400
267.552836163
267.552860350
267.552874350
267.552879437
267.552987137
267.553048138
267.553100850
267.553213025
267.553270488
267.553334212
267.553365513
267.553449488
267.553523962
267.553524288
267.553526475
267.553568775
267.553692988
267.553695787
267.553710687
267.553936137
267.554136950
267.554193400
267.554263338
267.554284425
267.554333088
267.554444700
267.554548950
267.554579288
267.554632400
267.554643600
267.554664625
267.554684437
267.554697388
267.554737537
267.554805000
267.554851363
267.554865625
267.554885700
267.554937863
267.555015425
267.555026025
267.555077663
267.555127163
267.555146537
267.555168825
267.555172463
267.555219137
267.555373288
267.555450038
267.555524200
267.555573600
267.555616088
267.555726713
267.555743250
267.555919388
267.555935775
267.556069738
267.556445975
267.556506862
267.556582563
267.556674037
267.556781375
267.556821825
267.556885850
267.556889425
267.556971400
267.557027400
267.557051575
267.557168112
267.557329750
267.557347612
267.557397638
267.557435250
267.557455862
267.557506150
267.557648412
267.557695837
267.557696300
267.557716200
267.557797275
267.557828250
267.557831575
267.557908488
267.558057888
267.558184450
267.558249700
267.558285600
267.558322700
267.558394600
267.558409650
267.558446413
267.558509375
267.558998575
267.559001250
267.559134600
267.559173100
267.559204062
267.559206113
267.559246450
267.559281213
267.559451762
267.559566825
267.559588113
267.559596625
267.559684325
267.559706212
267.559846275
267.559876562
267.559920138
267.559970388
267.559978862
267.560070213
267.560081500
267.560082175
267.560183988
267.560186588
267.560205900
267.560225175
267.560232975
267.560401562
267.560410187
267.560462050
267.560481863
267.560481950
267.560523213
267.560716975
267.560721875
267.560894712
267.560905075
267.560967838
267.561023000
267.561176175
267.561191587
267.561199638
267.561362013
267.561446775
267.561450725
267.561470075
267.561760488
267.561760650
267.561802950
267.561924850
267.561979137
267.562034675
267.562042825
267.562053687
267.562060600
267.562099462
267.562247800
267.562296400
267.562341787
267.562358463
267.562380538
267.562455350
267.562456638
267.562657387
267.562753488
267.562778337
267.562778438
267.562857325
267.562889187
267.562889563
267.563076925
267.563233350
267.563265488
267.563298712
267.563307625
267.563413350
267.563572538
267.563614425
267.563634700
267.563733813
267.563770187
267.563796150
267.563847300
267.563993513
267.564031913
267.564052750
267.564078600
267.564090837
267.564220938
267.564237288
267.564268637
267.564313212
267.564376687
267.564528462
267.564787250
267.564814787
267.564850813
267.565049125
267.565092213
267.565144137
267.565245950
267.565250187
267.565252812
267.565340288
267.565471050
267.565486075
267.565492000
267.565499887
267.565514963
267.565627437
267.565701800
267.565795825
267.565808162
267.565818925
267.565823350
267.565890150
267.565957800
267.565984600
267.566003113
267.566028313
267.566076688
267.566077325
267.566100075
267.566105887
267.566126887
267.566162375
267.566258625
267.566362525
267.566387262
267.566461212
267.566464638
267.566531763
267.566537063
267.566561400
267.566590463
267.566613238
267.566652612
267.566685463
267.566756312
267.566883250
267.566883350
267.566969238
267.567041937
267.567075138
267.567081975
267.567128825
267.567149513
267.567197125
267.567201275
267.567214037
267.567267025
267.567342263
267.567344775
267.567382725
267.567412250
267.567417150
267.567573450
267.567574275
267.567591512
267.567629900
267.567726488
267.567744150
267.567783950
267.567833500
267.567894575
267.567911762
267.567965450
267.568024887
267.568098987
267.568124750
267.568124862
267.568148787
267.568177512
267.568196000
267.568323188
267.568338625
267.568382988
267.568473187
267.568519850
267.568527412
267.568552700
267.568635163
267.568720250
267.568742262
267.568816637
267.568835275
267.568835450
267.568837388
267.568907675
267.568922788
267.568945175
267.568965925
267.569025700
267.569049550
267.569082337
267.569119550
267.569143387
267.569153062
267.569235462
267.569334700
267.569439988
267.569459288
267.569632600
267.569639312
267.569726362
267.569826400
267.569887125
267.570030813
267.570072775
267.570094363
267.570102513
267.570131175
267.570195025
267.570206000
267.570278163
267.570289362
267.570325900
267.570353800
267.570353888
267.570379613
267.570624000
267.570637900
267.570756888
267.570776025
267.570907738
267.570978700
267.570980588
267.571076300
267.571144237
267.571149887
267.571259050
267.571343200
267.571356050
267.571391638
267.571583650
267.571695975
267.571710788
267.571913063
267.571922800
267.571987762
267.572011637
267.572069962
267.572086800
267.572187000
267.572192663
267.572231588
267.572231662
267.572241775
267.572298612
267.572313275
267.572318413
267.572364838
267.572395813
267.572417600
267.572440625
267.572496675
267.572604538
267.572677988
267.572723250
267.572746112
267.572830450
267.572850200
267.572856525
267.572881087
267.572942700
267.572947988
267.572951462
267.573094912
267.573124188
267.573197000
267.573280450
267.573325800
267.573374400
267.573489913
267.573739950
267.573834863
267.573856337
267.573865787
267.573965363
267.574016775
267.574059562
267.574081425
267.574104213
267.574170537
267.574227212
267.574228063
267.574257275
267.574381987
267.574387263
267.574408525
267.574434700
267.574511637
267.574588237
267.574638438
267.574655350
267.574661162
267.574755112
267.574818500
267.574943412
267.574994512
267.575007438
267.575096875
267.575148062
267.575149662
267.575183500
267.575221625
267.575284575
267.575629237
267.575689137
267.575694737
267.575749625
267.575878975
267.575888350
267.575909450
267.576010162
267.576018625
267.576026287
267.576041825
267.576061262
267.576104225
267.576147125
267.576265100
267.576284800
267.576365488
267.576447175
267.576453350
267.576506812
267.576520225
267.576529975
267.576543825
267.576576687
267.576646050
267.576717863
267.576771963
267.576796162
267.576836825
267.576912075
267.576951300
267.577018237
267.577034538
267.577047025
267.577073713
267.577207237
267.577224925
267.577240000
267.577309000
267.577441862
267.577485700
267.577523412
267.577673087
267.577700887
267.577762500
267.577896825
267.577934675
267.578150112
267.578203412
267.578261962
267.578406837
267.578420788
267.578502862
267.578511275
267.578517700
267.578523425
267.578533962
267.578536112
267.578577450
267.578678125
267.578753312
267.578893612
267.578919850
267.579013863
267.579032725
267.579228025
267.579263388
267.579290512
267.579292350
267.579329575
267.579335475
267.579356900
267.579387300
267.579421500
267.579468437
267.579476537
267.579516125
267.579587162
267.579598700
267.579632012
267.579647538
267.579649963
267.579660325
267.579680312
267.579704250
267.579908513
267.580020687
267.580022425
267.580023163
267.580041050
267.580123562
267.580123775
267.580184637
267.580295150
267.580338462
267.580361325
267.580366762
267.580373562
267.580463700
267.580554538
267.580620525
267.580629725
267.580635175
267.580642463
267.580666937
267.580678625
267.580692800
267.580783788
267.580820562
267.580862013
267.580887912
267.580890100
267.580990462
267.580998975
267.581032812
267.581217462
267.581268875
267.581417575
267.581453900
267.581497650
267.581535238
267.581589188
267.581627137
267.581657200
267.581666638
267.581701925
267.581728537
267.581739388
267.581774825
267.581808000
267.581907700
267.581951975
267.582028462
267.582044650
267.582128175
267.582162750
267.582221413
267.582270175
267.582315263
267.582504938
267.582539275
267.582577963
267.582581900
267.582621038
267.582705050
267.582712475
267.582743012
267.582775825
267.582874038
267.582938625
267.582970825
267.582990850
267.582993650
267.583049000
267.583077400
267.583101012
267.583170688
267.583229575
267.583335575
267.583344325
267.583380300
267.583389313
267.583494388
267.583699975
267.583767187
267.583768150
267.583812175
267.583872612
267.584007375
267.584029275
267.584042913
267.584078750
267.584078888
267.584256875
267.584320838
267.584420000
267.584734250
267.584812887
267.584813025
267.584923275
267.584997775
267.585033488
267.585073712
267.585143350
267.585184025
267.585184112
267.585222925
267.585436650
267.585575887
267.585677800
267.585735512
267.585891750
267.586006012
267.586017700
267.586049675
267.586098838
267.586127412
267.586159625
267.586261125
267.586274012
267.586287963
267.586301750
267.586393625
267.586417788
267.586419325
267.586457788
267.586612325
267.586672750
267.586681087
267.586907638
267.586976537
267.587014275
267.587113625
267.587151538
267.587173488
267.587198988
267.587280513
267.587330162
267.587735538
267.587756850
267.587790950
267.587805362
267.587812288
267.587841950
267.587944713
267.588000912
267.588070313
267.588084350
267.588084475
267.588139838
267.588160325
267.588211362
267.588277375
267.588432375
267.588467825
267.588468025
267.588534100
267.588570988
267.588604912
267.588641550
267.588731000
267.588917938
267.589085512
267.589106212
267.589108488
267.589265512
267.589285912
267.589404812
267.589449550
267.589576575
267.589594925
267.589644900
267.589672862
267.589690362
267.589724625
267.589766162
267.589804688
267.589896350
267.590073800
267.590074100
267.590112100
267.590330563
267.590405687
267.590465200
267.590479062
267.590502125
267.590591038
267.590741438
267.590745450
267.590761825
267.590765450
267.590831525
267.590855412
267.590901825
267.590945088
267.591024700
267.591091250
267.591121938
267.591166438
267.591189288
267.591189588
267.591229175
267.591391612
267.591428512
267.591488750
267.591534337
267.591715437
267.591887938
267.592013600
267.592115025
267.592115125
267.592124212
267.592191425
267.592208125
267.592310962
267.592341075
267.592460763
267.592492162
267.592639088
267.592841400
267.592870875
267.592874587
267.593075937
267.593222200
267.593264588
267.593296625
267.593329987
267.593367525
267.593407350
267.593442837
267.593469388
267.593523850
267.593563525
267.593593937
267.593594025
267.593617688
267.593666600
267.593891988
267.593943200
267.594053663
267.594104338
267.594202700
267.594206912
267.594272788
267.594283875
267.594302200
267.594311488
267.594388575
267.594409337
267.594419538
267.594477600
267.594600212
267.594663163
267.594776987
267.594777075
267.594820575
267.594829662
267.594894287
267.594995250
267.595038075
267.595096225
267.595135025
267.595180500
267.595266537
267.595274425
267.595309250
267.595333950
267.595343250
267.595425837
267.595428100
267.595465100
267.595536550
267.595624875
267.595774963
267.595800312
267.595855163
267.595884725
267.595914962
267.595975675
267.596071112
267.596135763
267.596169213
267.596178688
267.596184338
267.596190262
267.596236637
267.596252200
267.596331300
267.596363063
267.596366662
267.596397025
267.596432563
267.596451150
267.596497838
267.596542525
267.596556375
267.596613812
267.596683537
267.596983300
267.597013950
267.597110950
267.597155462
267.597193988
267.597314312
267.597329737
267.597409375
267.597411013
267.597466688
267.597606700
267.597652788
267.597655762
267.598052575
267.598086100
267.598112075
267.598391438
267.598462788
267.598479750
267.598712350
267.598789688
267.598806875
267.598835463
267.598835550
267.598841825
267.598911650
267.598945913
267.599154450
267.599163462
267.599225687
267.599234212
267.599372525
267.599457775
267.599570175
267.599622125
267.599652100
267.599656150
267.599664250
267.599703412
267.599844850
267.599898875
267.600069500
267.600104162
267.600151738
267.600177337
267.600222412
267.600389675
267.600479413
267.600479587
267.600487250
267.600578262
267.600598913
267.600694187
267.600771388
267.600842650
267.600946675
267.601010562
267.601089700
267.601129325
267.601290162
267.601302125
267.601304287
267.601317725
267.601365187
267.601416875
267.601439875
267.601519587
267.601760862
267.601817863
267.601933088
267.601945213
267.601945350
267.602100050
267.602172638
267.602172750
267.602207925
267.602236188
267.602240437
267.602251725
267.602366012
267.602525838
267.602591475
267.602668950
267.602781887
267.602812225
267.602854625
267.602921262
267.602927275
267.602974313
267.602983713
267.603197013
267.603220650
267.603230225
267.603277512
267.603332712
267.603340488
267.603351850
267.603355325
267.603388263
267.603428913
267.603464725
267.603533050
267.603548750
267.603558875
267.603569462
267.603641987
267.603644513
267.603695137
267.603733175
267.603743488
267.603802288
267.603871038
267.603875912
267.604077588
267.604159150
267.604228238
267.604235487
267.604323588
267.604325088
267.604339837
267.604341637
267.604368538
267.604416625
267.604430912
267.604438225
267.604492312
267.604508012
267.604539125
267.604772100
267.604840038
267.604858975
267.604922825
267.604923013
267.605044813
267.605048137
267.605062350
267.605104050
267.605189175
267.605209188
267.605280913
267.605341725
267.605363263
267.605378912
267.605381575
267.605403750
267.605420575
267.605518562
267.605521275
267.605556250
267.605566038
267.605664112
267.605705075
267.605715562
267.605741550
267.605860413
267.606139612
267.606182225
267.606185462
267.606240188
267.606267113
267.606334175
267.606340975
267.606409912
267.606492038
267.606625313
267.606698750
267.606875988
267.606981800
267.607007362
267.607034025
267.607123325
267.607190038
267.607198750
267.607206487
267.607378225
267.607416475
267.607476750
267.607489900
267.607490187
267.607494513
267.607505225
267.607505350
267.607576563
267.607615087
267.607672650
267.607704725
267.607750075
267.607788575
267.607906225
267.607972263
267.608105900
267.608105987
267.608147137
267.608173225
267.608252812
267.608254563
267.608402413
267.608516913
267.608595325
267.608679300
267.608718162
267.608754888
267.608799875
267.608830575
267.608911738
267.608985738
267.609014787
267.609060862
267.609074825
267.609179275
267.609199400
267.609231538
267.609301338
267.609407500
267.609450650
267.609473250
267.609496375
267.609559162
267.609659800
267.609689050
267.609718638
267.609760075
267.609781263
267.609789025
267.609908225
267.609908987
267.610052200
267.610085750
267.610185437
267.610198850
267.610294038
267.610339188
267.610339300
267.610344625
267.610359562
267.610390775
267.610427512
267.610439612
267.610461825
267.610512963
267.610541913
267.610543137
267.610767787
267.610896337
267.610947475
267.610964525
267.611046600
267.611080900
267.611105175
267.611185037
267.611212813
267.611267962
267.611282325
267.611375400
267.611385275
267.611410213
267.611439663
267.611467800
267.611582700
267.611616800
267.611622850
267.611672638
267.611677525
267.611692550
267.611692662
267.611694488
267.611783587
267.611896063
267.612015938
267.612060187
267.612070725
267.612095062
267.612108412
267.612136550
267.612181463
267.612202550
267.612209862
267.612292250
267.612330187
267.612335600
267.612375387
267.612442363
267.612486462
267.612532950
267.612569812
267.612619375
267.612641488
267.612774462
267.612809625
267.612905487
267.612924200
267.612955138
267.613086937
267.613112675
267.613179825
267.613227312
267.613238175
267.613468975
267.613492237
267.613516312
267.613528788
267.613563200
267.613661975
267.613670150
267.613737025
267.613738525
267.613738613
267.613744000
267.613759813
267.613790638
267.613801238
267.613866675
267.613915787
267.613957800
267.613987900
267.614018962
267.614066813
267.614120550
267.614186825
267.614210163
267.614212562
267.614221187
267.614310600
267.614349800
267.614350400
267.614384875
267.614433075
267.614465250
267.614561288
267.614590113
267.614771313
267.614809150
267.614862912
267.614939512
267.615013825
267.615132487
267.615176188
267.615207138
267.615210850
267.615228638
267.615364575
267.615427800
267.615459825
267.615481975
267.615609800
267.615669363
267.615675263
267.615728513
267.615777050
267.615785625
267.615794587
267.615906300
267.615932312
267.616130650
267.616230487
267.616232925
267.616262113
267.616269363
267.616284425
267.616310288
267.616318575
267.616356563
267.616383400
267.616418900
267.616459675
267.616505238
267.616513450
267.616646437
267.616702475
267.616732263
267.616864000
267.616869625
267.616891038
267.616917988
267.617007538
267.617085788
267.617155463
267.617182375
267.617282525
267.617299887
267.617357050
267.617382225
267.617454988
267.617474313
267.617495175
267.617523913
267.617639638
267.617685838
267.617823262
267.617823488
267.617841812
267.617877712
267.617900625
267.617919275
267.618049625
267.618052513
267.618116887
267.618156250
267.618182913
267.618216862
267.618252000
267.618263100
267.618265263
267.618271638
267.618372487
267.618400800
267.618436363
267.618542675
267.618561162
267.618639175
267.618723662
267.618808787
267.619002013
267.619050012
267.619229987
267.619372263
267.619462675
267.619466662
267.619474712
267.619512500
267.619704913
267.619746487
267.619767100
267.619899825
267.620052737
267.620109200
267.620134450
267.620153613
267.620399463
267.620579937
267.620590000
267.620643875
267.620697700
267.620738450
267.620740275
267.620856000
267.620857425
267.620888063
267.620899287
267.620920538
267.620920625
267.620951625
267.620980200
267.621088563
267.621306038
267.621321150
267.621369963
267.621445713
267.621477337
267.621690075
267.621704688
267.621731212
267.621735862
267.621748013
267.621768500
267.622026038
267.622416938
267.622479700
267.622543937
267.622604175
267.622652362
267.622749525
267.622763925
267.622770800
267.622810212
267.622853825
267.622919800
267.622997312
267.623005575
267.623101512
267.623284988
267.623329038
267.623420175
267.623449763
267.623549438
267.623627713
267.623671787
267.623683137
267.623694625
267.623798625
267.623806512
267.623818888
267.623831800
267.623832237
267.624201088
267.624240713
267.624292700
267.624301338
267.624301850
267.624324462
267.624333687
267.624359275
267.624374587
267.624455463
267.624467837
267.624467912
267.624484213
267.624496400
267.624505887
267.624551275
267.624578612
267.624676113
267.624702400
267.624722650
267.624829250
267.624872375
267.624883862
267.624947888
267.624994700
267.625004400
267.625054912
267.625056225
267.625070275
267.625074025
267.625257888
267.625298500
267.625335637
267.625338937
267.625414513
267.625509688
267.625528800
267.625704900
267.625797788
267.625851437
267.625853050
267.625866350
267.625866525
267.625892750
267.626054600
267.626054700
267.626059275
267.626073837
267.626099012
267.626101587
267.626117388
267.626370162
267.626470337
267.626497575
267.626621750
267.626656038
267.626682362
267.626684787
267.626736737
267.626763450
267.626763612
267.626773838
267.626859050
267.626957100
267.626983962
267.627152900
267.627179700
267.627180875
267.627184600
267.627192863
267.627320525
267.627341188
267.627425263
267.627459413
267.627510187
267.627551487
267.627573850
267.627575350
267.627611000
267.627683175
267.627758762
267.627819737
267.627851750
267.627943562
267.627976350
267.628005725
267.628041425
267.628071013
267.628207738
267.628217750
267.628232112
267.628308538
267.628332688
267.628363400
267.628392875
267.628410863
267.628551512
267.628656050
267.628694050
267.628751975
267.628789612
267.628873075
267.628914500
267.628925063
267.628996600
267.629095300
267.629167150
267.629200388
267.629276625
267.629329762
267.629359075
267.629360850
267.629404350
267.629490025
267.629542475
267.629629200
267.629651600
267.629667725
267.629668925
267.629682613
267.629710413
267.629770888
267.629801575
267.629810113
267.629877287
267.629901500
267.629948350
267.629960638
267.630012150
267.630015825
267.630023025
267.630152963
267.630226525
267.630271625
267.630281062
267.630301462
267.630320100
267.630425538
267.630487600
267.630684037
267.630693650
267.630741138
267.630764425
267.630787462
267.630839938
267.630852050
267.630967338
267.630981725
267.631023187
267.631266462
267.631269388
267.631296400
267.631337425
267.631344888
267.631354687
267.631397638
267.631427975
267.631598750
267.631612850
267.631616963
267.631673738
267.631695850
267.631739350
267.631810663
267.631813900
267.631829200
267.632043050
267.632153700
267.632160988
267.632180050
267.632182775
267.632191888
267.632282050
267.632293263
267.632370612
267.632404113
267.632407287
267.632416300
267.632518763
267.632535225
267.632535712
267.632585625
267.632597700
267.632667738
267.632718313
267.632771625
267.632833988
267.632925775
267.633059012
267.633099350
267.633195725
267.633195825
267.633196550
267.633220638
267.633237200
267.633269262
267.633276287
267.633291200
267.633366750
267.633416750
267.633570787
267.633579575
267.633658600
267.633661700
267.633705400
267.633707225
267.633813612
267.633882538
267.633977550
267.634060375
267.634062438
267.634126800
267.634156388
267.634242337
267.634272275
267.634274900
267.634301087
267.634316613
267.634340175
267.634346875
267.634392950
267.634404750
267.634473125
267.634579712
267.634606888
267.634636800
267.634671337
267.634673188
267.634682575
267.634710237
267.634727725
267.634810725
267.634824887
267.634827513
267.634840063
267.634918125
267.634918225
267.634937313
267.634957612
267.635048775
267.635080113
267.635121375
267.635140025
267.635301762
267.635323025
267.635384600
267.635408375
267.635465525
267.635486875
267.635607200
267.635642000
267.635702300
267.635807050
267.635875775
267.635924312
267.635939613
267.636002575
267.636144250
267.636165787
267.636184225
267.636246450
267.636279737
267.636314112
267.636314388
267.636336212
267.636380375
267.636388162
267.636462387
267.636463675
267.636469475
267.636489175
267.636506288
267.636523662
267.636610950
267.636623337
267.636635087
267.636707413
267.636716800
267.636744813
267.636756312
267.636795737
267.636847000
267.636866937
267.636988088
267.637091312
267.637153012
267.637161762
267.637216650
267.637216738
267.637286763
267.637386950
267.637462850
267.637476675
267.637518737
267.637553175
267.637576875
267.637576963
267.637756062
267.637794612
267.637897475
267.637907300
267.637921800
267.637932850
267.637950025
267.637983575
267.638077425
267.638120775
267.638162637
267.638166813
267.638211062
267.638221575
267.638246663
267.638289237
267.638357187
267.638364588
267.638392888
267.638401250
267.638463000
267.638535350
267.638598387
267.638611200
267.638647200
267.638666937
267.638667825
267.638774775
267.638790600
267.638812075
267.638831850
267.638860262
267.638886662
267.638986200
267.639055488
267.639132925
267.639167050
267.639207162
267.639231075
267.639305900
267.639415413
267.639419487
267.639428450
267.639575800
267.639576325
267.639680838
267.639886262
267.639895738
267.639905213
267.639924212
267.639972988
267.639976850
267.639984850
267.640143113
267.640287600
267.640304113
267.640318337
267.640321300
267.640524912
267.640542938
267.640584500
267.640672713
267.640780388
267.640806475
267.640817250
267.640829925
267.640916988
267.640933425
267.641051087
267.641054175
267.641098500
267.641174950
267.641204362
267.641244687
267.641291550
267.641293100
267.641329387
267.641329475
267.641336888
267.641385525
267.641442462
267.641468987
267.641472450
267.641510550
267.641588613
267.641602138
267.641629888
267.641632425
267.641687250
267.641701050
267.641721325
267.641782213
267.641814787
267.641916612
267.641931750
267.641945525
267.641957537
267.641970575
267.642049775
267.642052987
267.642117588
267.642173338
267.642180413
267.642285862
267.642418487
267.642552687
267.642615037
267.642699187
267.642764150
267.642793850
267.642817312
267.642892775
267.642929037
267.642960062
267.643033000
267.643035338
267.643044875
267.643048250
267.643049463
267.643069800
267.643115813
267.643353288
267.643364787
267.643386588
267.643418462
267.643443225
267.643595900
267.643674475
267.643725712
267.644007125
267.644110212
267.644123887
267.644224113
267.644239612
267.644340200
267.644395513
267.644468287
267.644526300
267.644545325
267.644621875
267.644637413
267.644659425
267.644692325
267.644787575
267.645042513
267.645071388
267.645170737
267.645301425
267.645322712
267.645361238
267.645367050
267.645467863
267.645560775
267.645678262
267.645783600
267.645871188
267.645895763
267.645911113
267.645983700
267.646020300
267.646024100
267.646066350
267.646074275
267.646090838
267.646227700
267.646289113
267.646304588
267.646347838
267.646444013
267.646451888
267.646467075
267.646480138
267.646560975
267.646586538
267.646614988
267.646649175
267.646689213
267.646715225
267.646766750
267.646815212
267.646842112
267.646868375
267.646909800
267.647002962
267.647010675
267.647014600
267.647021375
267.647060038
267.647081512
267.647104975
267.647166363
267.647201087
267.647224363
267.647292863
267.647301112
267.647341638
267.647353450
267.647389363
267.647393362
267.647432850
267.647514887
267.647656812
267.647665250
267.647703262
267.647841675
267.647911475
267.647970288
267.648147788
267.648147913
267.648184000
267.648218525
267.648283575
267.648309750
267.648342225
267.648355450
267.648366662
267.648368175
267.648390188
267.648422525
267.648429950
267.648553800
267.648598350
267.648650337
267.648738412
267.648742112
267.648771562
267.648846438
267.648868375
267.648930287
267.649018675
267.649031025
267.649092962
267.649143425
267.649169775
267.649251962
267.649275962
267.649347037
267.649355925
267.649478450
267.649514350
267.649548350
267.649553062
267.649682100
267.649729938
267.649764500
267.649810950
267.649831400
267.649912463
267.649989825
267.650007038
267.650151950
267.650155138
267.650172737
267.650293400
267.650386275
267.650386363
267.650408412
267.650420113
267.650433513
267.650464075
267.650555662
267.650596200
267.650607550
267.650767900
267.650853025
267.650853150
267.650863750
267.650882275
267.650901900
267.650983625
267.651030512
267.651066062
267.651071387
267.651213037
267.651360775
267.651377000
267.651412625
267.651461700
267.651463300
267.651525575
267.651532238
267.651555100
267.651678800
267.651774700
267.651799275
267.651799387
267.651803112
267.651832038
267.651861125
267.651877937
267.651969900
267.651976200
267.652011937
267.652020662
267.652021288
267.652023962
267.652026013
267.652039713
267.652042112
267.652085512
267.652101250
267.652121275
267.652314350
267.652405262
267.652409525
267.652460837
267.652474088
267.652505937
267.652574012
267.652650900
267.652671575
267.652704163
267.652715213
267.652763737
267.652775675
267.652807838
267.652882850
267.653041675
267.653050787
267.653080638
267.653081713
267.653085863
267.653178275
267.653178350
267.653264837
267.653357175
267.653381875
267.653435263
267.653471912
267.653503375
267.653518800
267.653553462
267.653584025
267.653590725
267.653622600
267.653630400
267.653644638
267.653681563
267.653699650
267.653701650
267.653707312
267.653708000
267.653763100
267.653768675
267.653880500
267.653881562
267.653888713
267.653888800
267.653888962
267.653898863
267.653912000
267.653944287
267.653967950
267.654042825
267.654083512
267.654190588
267.654295112
267.654382600
267.654535362
267.654547775
267.654574337
267.654620975
267.654676500
267.654728600
267.654766338
267.654791237
267.654796400
267.654854338
267.654938613
267.655040488
267.655047163
267.655068850
267.655071875
267.655077787
267.655078000
267.655086000
267.655125037
267.655158013
267.655164388
267.655237188
267.655239750
267.655260288
267.655327437
267.655340963
267.655346263
267.655373950
267.655374838
267.655377275
267.655472225
267.655526862
267.655538863
267.655540062
267.655549937
267.655587038
267.655604125
267.655674150
267.655713100
267.655716325
267.655741513
267.655776587
267.655823500
267.655920762
267.655952238
267.656174262
267.656519275
267.656523600
267.656524250
267.656593700
267.656605637
267.656702138
267.656755250
267.656772575
267.656857512
267.656879263
267.656880862
267.656940125
267.656987875
267.657070262
267.657118888
267.657124875
267.657147287
267.657259937
267.657262312
267.657290288
267.657339337
267.657360100
267.657372075
267.657415238
267.657415338
267.657421263
267.657434412
267.657485425
267.657501225
267.657618062
267.657808925
267.657838450
267.657992213
267.658026063
267.658051312
267.658133475
267.658153750
267.658199062
267.658363500
267.658389213
267.658411688
267.658415700
267.658428512
267.658461525
267.658470937
267.658498737
267.658509300
267.658569650
267.658662962
267.658665625
267.658676188
267.658731612
267.658734013
267.658812275
267.658870075
267.658917112
267.658980125
267.659063312
267.659069488
267.659098300
267.659190762
267.659204900
267.659226825
267.659257475
267.659293312
267.659483450
267.659500863
267.659503425
267.659537300
267.659613713
267.659613912
267.659617363
267.659630037
267.659722975
267.659782913
267.659894212
267.659950013
267.660052062
267.660182088
267.660224738
267.660224963
267.660230712
267.660252113
267.660311738
267.660399962
267.660437038
267.660465250
267.660474950
267.660483462
267.660616650
267.660622650
267.660674037
267.660734875
267.660798200
267.660814975
267.660815275
267.660887850
267.660889225
267.660893900
267.660919288
267.660966288
267.661063263
267.661112350
267.661136625
267.661174350
267.661197587
267.661261150
267.661295087
267.661295275
267.661301450
267.661303863
267.661313800
267.661439663
267.661453575
267.661466600
267.661476975
267.661513050
267.661655037
267.661665663
267.661729588
267.661832850
267.661843187
267.661855038
267.661947162
267.662029837
267.662047487
267.662074350
267.662089187
267.662089475
267.662090387
267.662148012
267.662149200
267.662190750
267.662207225
267.662246687
267.662288975
267.662291412
267.662336750
267.662454350
267.662460600
267.662489325
267.662499287
267.662539837
267.662567550
267.662633963
267.662641388
267.662720200
267.662721275
267.662752350
267.662798500
267.662813000
267.662824250
267.662888325
267.662929013
267.662941925
267.663104438
267.663111075
267.663112613
267.663119437
267.663182375
267.663205725
267.663306938
267.663444088
267.663472662
267.663529112
267.663561225
267.663587512
267.663605925
267.663615900
267.663616050
267.663640950
267.663749437
267.663755337
267.663756337
267.663756425
267.663756513
267.663842600
267.663863175
267.663903775
267.663913650
267.664009362
267.664013850
267.664078600
267.664083563
267.664118213
267.664162912
267.664216175
267.664224513
267.664272075
267.664284725
267.664374425
267.664375212
267.664440587
267.664447537
267.664525888
267.664533175
267.664558287
267.664569375
267.664607675
267.664637238
267.664744750
267.664790500
267.664808512
267.664895325
267.664956775
267.664969037
267.665016588
267.665083575
267.665163875
267.665452963
267.665458387
267.665479963
267.665610400
267.665610525
267.665655400
267.665701525
267.665732988
267.665736850
267.665737037
267.665753537
267.665760412
267.665907100
267.665933087
267.665981825
267.665988375
267.665990125
267.666078987
267.666107050
267.666136075
267.666137150
267.666169425
267.666200750
267.666207125
267.666232825
267.666256863
267.666280863
267.666282775
267.666348762
267.666371825
267.666383375
267.666546812
267.666547275
267.666568700
267.666619100
267.666738313
267.666834612
267.666900050
267.666901200
267.666926100
267.666981762
267.666982125
267.666987587
267.667003625
267.667006000
267.667035650
267.667047350
267.667058688
267.667071400
267.667106312
267.667170713
267.667202738
267.667202900
267.667257488
267.667258188
267.667268900
267.667269650
267.667340787
267.667350063
267.667395288
267.667407100
267.667407550
267.667429775
267.667460587
267.667476088
267.667503362
267.667525900
267.667593525
267.667600012
267.667669713
267.667692900
267.667693175
267.667740225
267.667742713
267.667800913
267.667805200
267.667823375
267.667871213
267.667953325
267.667959425
267.667988725
267.667991450
267.667991537
267.668064613
267.668092525
267.668093075
267.668152388
267.668191550
267.668239850
267.668318350
267.668375550
267.668375637
267.668375725
267.668429237
267.668460650
267.668461000
267.668545863
267.668558225
267.668562313
267.668563563
267.668617175
267.668656437
267.668680338
267.668725700
267.668852900
267.668861350
267.668885350
267.668973988
267.668992275
267.669024588
267.669042450
267.669048050
267.669061563
267.669135200
267.669153525
267.669175188
267.669255975
267.669325388
267.669329638
267.669440237
267.669505050
267.669581213
267.669581713
267.669607288
267.669634687
267.669639088
267.669708113
267.669715350
267.669736350
267.669798675
267.669804737
267.669805575
267.669854462
267.669906525
267.669951588
267.669952150
267.669961113
267.669968488
267.669976350
267.670044250
267.670076200
267.670104462
267.670109700
267.670175137
267.670214413
267.670227450
267.670232725
267.670292113
267.670369275
267.670409012
267.670427512
267.670464912
267.670480688
267.670532112
267.670557625
267.670590025
267.670638975
267.670684975
267.670714412
267.670741450
267.670790325
267.670853388
267.670925225
267.670925700
267.670985750
267.670986300
267.671009850
267.671094237
267.671121288
267.671146825
267.671182788
267.671190050
267.671246563
267.671254938
267.671255025
267.671294687
267.671324112
267.671333875
267.671366900
267.671414775
267.671552750
267.671557763
267.671569450
267.671588962
267.671604763
267.671633363
267.671651662
267.671670800
267.671709188
267.671709663
267.671741000
267.671773513
267.671881825
267.671968938
267.671974762
267.671990387
267.672040713
267.672040837
267.672058950
267.672120087
267.672121937
267.672169225
267.672186362
267.672283512
267.672285837
267.672349937
267.672369188
267.672387137
267.672431562
267.672520987
267.672659562
267.672668187
267.672671412
267.672674163
267.672802563
267.673029063
267.673139225
267.673274325
267.673353975
267.673411162
267.673513688
267.673577375
267.673593962
267.673619687
267.673643163
267.673661800
267.673670238
267.673671212
267.673672913
267.673685438
267.673697063
267.673721063
267.673752275
267.673850012
267.673866775
267.673870600
267.673986425
267.674016700
267.674025875
267.674080150
267.674088363
267.674100600
267.674153438
267.674159325
267.674173025
267.674183137
267.674188862
267.674217500
267.674277163
267.674307462
267.674383775
267.674405950
267.674440763
267.674440900
267.674450262
267.674559438
267.674674600
267.674681300
267.674714338
267.674732925
267.674759375
267.674806037
267.674847700
267.674859125
267.674859450
267.674894800
267.674963713
267.674966488
267.674973475
267.675008450
267.675018650
267.675052162
267.675068175
267.675094838
267.675178725
267.675458575
267.675538188
267.675555837
267.675668137
267.675681975
267.675706150
267.675708575
267.675805463
267.675858800
267.675864075
267.675871762
267.675996638
267.676067713
267.676074875
267.676079425
267.676110063
267.676130050
267.676215475
267.676276513
267.676421850
267.676532662
267.676545950
267.676659525
267.676671263
267.676723363
267.676772163
267.676824437
267.676846175
267.676882625
267.676888937
267.676890637
267.676943312
267.676945662
267.676948563
267.677025900
267.677100887
267.677199925
267.677348563
267.677374400
267.677374687
267.677439763
267.677443412
267.677569488
267.677615250
267.677651963
267.677772162
267.677805050
267.677832637
267.677863425
267.677936237
267.678018538
267.678092775
267.678225763
267.678250500
267.678304187
267.678335787
267.678342687
267.678457262
267.678468850
267.678505863
267.678581775
267.678589600
267.678636600
267.678726525
267.678735688
267.678762712
267.678895688
267.678944625
267.678979500
267.679103375
267.679105500
267.679225025
267.679232188
267.679233963
267.679332662
267.679386550
267.679436012
267.679436988
267.679444338
267.679472762
267.679482225
267.679638425
267.679646425
267.679692200
267.679733213
267.679756638
267.679788200
267.679799975
267.679820862
267.679845012
267.679864400
267.679973712
267.679975038
267.680117625
267.680191650
267.680220200
267.680288200
267.680288763
267.680302513
267.680359125
267.680423487
267.680437575
267.680528450
267.680690513
267.680693925
267.680716425
267.680837325
267.680941600
267.681024562
267.681052538
267.681064300
267.681100100
267.681120125
267.681131938
267.681188550
267.681195512
267.681353525
267.681366525
267.681367262
267.681383663
267.681393950
267.681420237
267.681454487
267.681510488
267.681591813
267.681659712
267.681786338
267.681803025
267.681804638
267.681817388
267.681824413
267.681842050
267.681992525
267.682035863
267.682063963
267.682064313
267.682072638
267.682176275
267.682189713
267.682199112
267.682203225
267.682222912
267.682227175
267.682255113
267.682305150
267.682325512
267.682352363
267.682371075
267.682439175
267.682453925
267.682463138
267.682469987
267.682476800
267.682553163
267.682574125
267.682816212
267.682854500
267.682944925
267.682963588
267.683009112
267.683103625
267.683161875
267.683195075
267.683219425
267.683232888
267.683331625
267.683396212
267.683638725
267.683670263
267.683672650
267.683740000
267.683745087
267.683848388
267.683853838
267.683912538
267.683934575
267.683934862
267.684023888
267.684103025
267.684139712
267.684156150
267.684160200
267.684209963
267.684292400
267.684398525
267.684423075
267.684432925
267.684655388
267.684694138
267.684845650
267.684897325
267.684898000
267.684940863
267.685012425
267.685047525
267.685098275
267.685197963
267.685254812
267.685510262
267.685561512
267.685619837
267.685619975
267.685638225
267.685811900
267.685890837
267.685952225
267.685983588
267.686063887
267.686065037
267.686106863
267.686154687
267.686158088
267.686191038
267.686213237
267.686244638
267.686277437
267.686295013
267.686322362
267.686327700
267.686329425
267.686372225
267.686396550
267.686435425
267.686493687
267.686522275
267.686557063
267.686560537
267.686649513
267.686726562
267.686743400
267.686749188
267.686788375
267.686798637
267.686878387
267.686881112
267.686884850
267.686896288
267.686906675
267.686912538
267.686967625
267.687007737
267.687026012
267.687058175
267.687068000
267.687076338
267.687089787
267.687091600
267.687211612
267.687247800
267.687394425
267.687507962
267.687530350
267.687581062
267.687606850
267.687643363
267.687654275
267.687663825
267.687676188
267.687680312
267.687868063
267.687879275
267.687928075
267.687987575
267.688049050
267.688120325
267.688123137
267.688161713
267.688172812
267.688224662
267.688273887
267.688293088
267.688300637
267.688361075
267.688451575
267.688471775
267.688503325
267.688518675
267.688520513
267.688583750
267.688589887
267.688648775
267.688705837
267.688731888
267.688778775
267.688798412
267.688810425
267.688817088
267.688978825
267.689131000
267.689251625
267.689311487
267.689529400
267.689541225
267.689576713
267.689595387
267.689595512
267.689656388
267.689708213
267.689727800
267.689759812
267.689765987
267.689793313
267.689818937
267.689835088
267.689867112
267.689909862
267.689936687
267.689969538
267.689985813
267.690025213
267.690030800
267.690068638
267.690083437
267.690131600
267.690178275
267.690207050
267.690352212
267.690455162
267.690464950
267.690541213
267.690636112
267.690654250
267.690711937
267.690712688
267.690718287
267.690743325
267.690743413
267.690755300
267.690953875
267.690988825
267.691104488
267.691223262
267.691322388
267.691368212
267.691479838
267.691669762
267.691686488
267.691733900
267.691866437
267.691940687
267.691967050
267.691978388
267.692000400
267.692029162
267.692141288
267.692170462
267.692323725
267.692407887
267.692520450
267.692669325
267.692677675
267.692732400
267.692827575
267.692837213
267.692901950
267.693052350
267.693115762
267.693170275
267.693192338
267.693198100
267.693242825
267.693286000
267.693325975
267.693360775
267.693410588
267.693571225
267.693579662
267.693580737
267.693842388
267.693865225
267.693997362
267.694049913
267.694247163
267.694272662
267.694284050
267.694354788
267.694463025
267.694561125
267.694561250
267.694567100
267.694786837
267.694793150
267.694819662
267.694851888
267.694852438
267.694852550
267.694879662
267.694984825
267.695122062
267.695180138
267.695181488
267.695192513
267.695223613
267.695325225
267.695422637
267.695512012
267.695581525
267.695638663
267.695668413
267.695674812
267.695712038
267.695794825
267.695837125
267.695837200
267.695875950
267.695879413
267.695970975
267.696010138
267.696079250
267.696118038
267.696118225
267.696341212
267.696353037
267.696367287
267.696477538
267.696549500
267.696661500
267.696696712
267.696753213
267.696762412
267.696788337
267.696794662
267.696848037
267.696858300
267.696869500
267.697008537
267.697010450
267.697109600
267.697121925
267.697153787
267.697214950
267.697266725
267.697327625
267.697343350
267.697345938
267.697377025
267.697584925
267.697586900
267.697623062
267.697666550
267.697677025
267.697710175
267.697782912
267.697854312
267.697889275
267.697925825
267.697944038
267.698051837
267.698056888
267.698093663
267.698123050
267.698162675
267.698191263
267.698198350
267.698226350
267.698293163
267.698404700
267.698502900
267.698520813
267.698607950
267.698648775
267.698667200
267.698699687
267.698711900
267.698795700
267.698844325
267.698845475
267.698952625
267.698997200
267.699086325
267.699102987
267.699353900
267.699363263
267.699386275
267.699518937
267.699621650
267.699631937
267.699676625
267.699865150
267.699900275
267.699930563
267.699935275
267.699935513
267.700179638
267.700264600
267.700277500
267.700294450
267.700378275
267.700393250
267.700396038
267.700407962
267.700543950
267.700551512
267.700583000
267.700602338
267.700647250
267.700664512
267.700684350
267.700743187
267.700791863
267.700798550
267.700802225
267.700861150
267.700883250
267.700923338
267.700941550
267.700941638
267.700966938
267.700972400
267.700993788
267.701082375
267.701140437
267.701271650
267.701284837
267.701309187
267.701381150
267.701544512
267.701554450
267.701564512
267.701701087
267.701746763
267.701911037
267.701937050
267.702003887
267.702034700
267.702073312
267.702095700
267.702107913
267.702171188
267.702229737
267.702280837
267.702280925
267.702299700
267.702374688
267.702557688
267.702571600
267.702581150
267.702598200
267.702648675
267.702672137
267.702705575
267.702709175
267.702902863
267.702911137
267.702911225
267.703003412
267.703119188
267.703131025
267.703164738
267.703251837
267.703274337
267.703282500
267.703333975
267.703369200
267.703499987
267.703569738
267.703573413
267.703630912
267.703642937
267.703675475
267.703685587
267.703749062
267.703774725
267.703797875
267.703896225
267.703941325
267.704031488
267.704076312
267.704087350
267.704144488
267.704174337
267.704176688
267.704202450
267.704289163
267.704320012
267.704332038
267.704337062
267.704337200
267.704339437
267.704458462
267.704464350
267.704525775
267.704646287
267.704652338
267.704665637
267.704844762
267.704983837
267.704992225
267.704992712
267.705164538
267.705273600
267.705354437
267.705378063
267.705429788
267.705436388
267.705499813
267.705499900
267.705521813
267.705541863
267.705547912
267.705556925
267.705577550
267.705593025
267.705625700
267.705650125
267.705666900
267.705739087
267.705932113
267.705932337
267.705932775
267.706124400
267.706135425
267.706146812
267.706170887
267.706227550
267.706229937
267.706238925
267.706353037
267.706451688
267.706457575
267.706489075
267.706528800
267.706538963
267.706562837
267.706575925
267.706590300
267.706608388
267.706623837
267.706631763
267.706633700
267.706715700
267.706725500
267.706769900
267.706769988
267.706796387
267.706924950
267.706953437
267.706999675
267.707024812
267.707042050
267.707107188
267.707293638
267.707316988
267.707392775
267.707392950
267.707393150
267.707426563
267.707483588
267.707485562
267.707506425
267.707572738
267.707722950
267.707748525
267.707784050
267.707948713
267.708054737
267.708054825
267.708149100
267.708149550
267.708189575
267.708217262
267.708229775
267.708291400
267.708397000
267.708485363
267.708486350
267.708519975
267.708527113
267.708548075
267.708568862
267.708582100
267.708653987
267.708676250
267.708705150
267.708713537
267.708745613
267.708833450
267.708891138
267.708932425
267.708988687
267.708989813
267.709026450
267.709039163
267.709275200
267.709277138
267.709307350
267.709336963
267.709353862
267.709410900
267.709470338
267.709505425
267.709559362
267.709592400
267.709638025
267.709698025
267.709711863
267.709728663
267.709836087
267.709838513
267.709945538
267.709948863
267.710003750
267.710148563
267.710175750
267.710225600
267.710238900
267.710337725
267.710422625
267.710474863
267.710498588
267.710562950
267.710660525
267.710803263
267.710863888
267.710878225
267.710934700
267.710983087
267.711089738
267.711127088
267.711226025
267.711296937
267.711318737
267.711320162
267.711341925
267.711385287
267.711470375
267.711471538
267.711489388
267.711549725
267.711550425
267.711576438
267.711654212
267.711787137
267.711787225
267.711845887
267.711866425
267.712009675
267.712013813
267.712090650
267.712115312
267.712146912
267.712154662
267.712162163
267.712193388
267.712211625
267.712213163
267.712224125
267.712251813
267.712302212
267.712311512
267.712366562
267.712367625
267.712387837
267.712420575
267.712453262
267.712514188
267.712582325
267.712670525
267.712784237
267.712864163
267.712959000
267.712959087
267.712986675
267.712995950
267.712998550
267.713002575
267.713010050
267.713032725
267.713135238
267.713141188
267.713257950
267.713317250
267.713331150
267.713332700
267.713349913
267.713363200
267.713575387
267.713588400
267.713682250
267.713689537
267.713825150
267.713877987
267.713961025
267.713981300
267.714045788
267.714107538
267.714115175
267.714166637
267.714200688
267.714269638
267.714320662
267.714337875
267.714396675
267.714491775
267.714572438
267.714581525
267.714645738
267.714684788
267.714704750
267.714751200
267.714784787
267.714822062
267.714840775
267.714853300
267.714901400
267.714987025
267.715172425
267.715176550
267.715193962
267.715296137
267.715301212
267.715372200
267.715409025
267.715478888
267.715486225
267.715568738
267.715568862
267.715595963
267.715655850
267.715735988
267.715759263
267.715759338
267.715800887
267.715818888
267.715912138
267.715945200
267.715974088
267.715987037
267.716035088
267.716076525
267.716076662
267.716105562
267.716142563
267.716185100
267.716203712
267.716263450
267.716318538
267.716402338
267.716402450
267.716531137
267.716533187
267.716547875
267.716563075
267.716629113
267.716686987
267.716738688
267.716777837
267.716780187
267.716832075
267.716892300
267.716947387
267.716983225
267.717004037
267.717008775
267.717095987
267.717151275
267.717179575
267.717228962
267.717239662
267.717309750
267.717352963
267.717376450
267.717428100
267.717437538
267.717439087
267.717455375
267.717490362
267.717535087
267.717662337
267.717771863
267.717795150
267.717798313
267.717888463
267.717894263
267.717970725
267.717974950
267.718017062
267.718017187
267.718036825
267.718181287
267.718210550
267.718263025
267.718326187
267.718437550
267.718447300
267.718465412
267.718559588
267.718572037
267.718607750
267.718620662
267.718620837
267.718622525
267.718852375
267.718884625
267.718893163
267.718930975
267.719040300
267.719121725
267.719125137
267.719225475
267.719282238
267.719316100
267.719317638
267.719374025
267.719388225
267.719425550
267.719432025
267.719558162
267.719567175
267.719627500
267.719651563
267.719953625
267.719981888
267.719986575
267.720042875
267.720043562
267.720047412
267.720073950
267.720109813
267.720119775
267.720137300
267.720140125
267.720346212
267.720352312
267.720356900
267.720486563
267.720507638
267.720533450
267.720555950
267.720579400
267.720587375
267.720588862
267.720616175
267.720632262
267.720679575
267.720690125
267.720708625
267.720716438
267.720718775
267.720749212
267.720842988
267.720944100
267.720986200
267.721003675
267.721027938
267.721050500
267.721079487
267.721145975
267.721153512
267.721170700
267.721187912
267.721209075
267.721359950
267.721406600
267.721492475
267.721505275
267.721544350
267.721605388
267.721631300
267.721645550
267.721692325
267.721694913
267.721717738
267.721736313
267.721839187
267.721892187
267.721944600
267.722024163
267.722040775
267.722040863
267.722050325
267.722050412
267.722095075
267.722112088
267.722143637
267.722170700
267.722331437
267.722432438
267.722600150
267.722600263
267.722676400
267.722694338
267.722857112
267.722897025
267.722915962
267.722935525
267.723002300
267.723080837
267.723082875
267.723098850
267.723102425
267.723109287
267.723109712
267.723160937
267.723204787
267.723205287
267.723352950
267.723409613
267.723412612
267.723421963
267.723448925
267.723507387
267.723574525
267.723594288
267.723822600
267.723838763
267.723843288
267.723967362
267.724000850
267.724076600
267.724087650
267.724111512
267.724140975
267.724175662
267.724207700
267.724243312
267.724342625
267.724355125
267.724571212
267.724626038
267.724679037
267.724679125
267.724687450
267.724739587
267.724765875
267.724773125
267.724848388
267.724873950
267.724956000
267.724956100
267.725075650
267.725141913
267.725310987
267.725327750
267.725483838
267.725551512
267.725587050
267.725629238
267.725666838
267.725805013
267.725810050
267.725814525
267.725852525
267.725912825
267.725923125
267.725963325
267.726044225
267.726098738
267.726109988
267.726174012
267.726251713
267.726255725
267.726261175
267.726284637
267.726284900
267.726347137
267.726350400
267.726372762
267.726444325
267.726515725
267.726596150
267.726611913
267.726617200
267.726817387
267.726828413
267.726935562
267.726940787
267.726945488
267.727223750
267.727242650
267.727326463
267.727441188
267.727458338
267.727458575
267.727465812
267.727499562
267.727551887
267.727564475
267.727624175
267.727680775
267.727724862
267.727779475
267.727817313
267.727827550
267.727830213
267.727835875
267.727847425
267.727858700
267.727890962
267.727928200
267.727979850
267.728038300
267.728123262
267.728132362
267.728192800
267.728221650
267.728430375
267.728488363
267.728525988
267.728528412
267.728535200
267.728544950
267.728615363
267.728677875
267.728798537
267.728974225
267.729039763
267.729048700
267.729055650
267.729083550
267.729115775
267.729166075
267.729289625
267.729292462
267.729416425
267.729419950
267.729593888
267.729739437
267.729812625
267.729871787
267.729908725
267.729910987
267.729918200
267.729941113
267.729990687
267.730085725
267.730120462
267.730121563
267.730122575
267.730128962
267.730151000
267.730224888
267.730383500
267.730394325
267.730462500
267.730476362
267.730577337
267.730585550
267.730586800
267.730586937
267.730587062
267.730591750
267.730756075
267.730863988
267.730875650
267.730904775
267.731125937
267.731153137
267.731157563
267.731161000
267.731201525
267.731211788
267.731237500
267.731237625
267.731319837
267.731374000
267.731481788
267.731509412
267.731526813
267.731532300
267.731611988
267.731646362
267.731701100
267.731701288
267.731816912
267.731824287
267.731824375
267.731979525
267.731994850
267.732027700
267.732095675
267.732186700
267.732225375
267.732234400
267.732268900
267.732280600
267.732370463
267.732425075
267.732485063
267.732491925
267.732500925
267.732517100
267.732539813
267.732602750
267.732645263
267.732649363
267.732683125
267.732718875
267.732809663
267.732868138
267.732944313
267.732986138
267.733019750
267.733167200
267.733183138
267.733200875
267.733211725
267.733320150
267.733327837
267.733328313
267.733337937
267.733353238
267.733354487
267.733375975
267.733527825
267.733672338
267.733700038
267.733714062
267.733761587
267.733782238
267.733792063
267.733792188
267.733808712
267.733819050
267.733888475
267.734069525
267.734072663
267.734185513
267.734209325
267.734323075
267.734459888
267.734566950
267.734607063
267.734818275
267.734823625
267.734866488
267.734869763
267.734926625
267.734962537
267.735008475
267.735091587
267.735169762
267.735341850
267.735355588
267.735380463
267.735389937
267.735390350
267.735459125
267.735459700
267.735473712
267.735488837
267.735499425
267.735529563
267.735568925
267.735642237
267.735717850
267.735978863
267.736016575
267.736027738
267.736030750
267.736085087
267.736099725
267.736122637
267.736136700
267.736243350
267.736363775
267.736364013
267.736374825
267.736400300
267.736407975
267.736426075
267.736469300
267.736702088
267.736715275
267.736734125
267.736792200
267.736802950
267.736867712
267.736931975
267.736949663
267.737004475
267.737004613
267.737036138
267.737037325
267.737066813
267.737090275
267.737140362
267.737154550
267.737164087
267.737169687
267.737221325
267.737221425
267.737222025
267.737243412
267.737258325
267.737298162
267.737303825
267.737332738
267.737399800
267.737438125
267.737445150
267.737480763
267.737535700
267.737661450
267.737671713
267.737707213
267.737834637
267.737845325
267.737922438
267.737936350
267.737936988
267.738118050
267.738118150
267.738123450
267.738157312
267.738214337
267.738222900
267.738337012
267.738443950
267.738490325
267.738498737
267.738529900
267.738635262
267.738743950
267.738767800
267.738837587
267.738922925
267.738946162
267.738998912
267.739018150
267.739096538
267.739129475
267.739202025
267.739240025
267.739312725
267.739335938
267.739348662
267.739356887
267.739502838
267.739570050
267.739577500
267.739586925
267.739635437
267.739780413
267.739793987
267.739811950
267.739876912
267.739885225
267.739957125
267.739961838
267.739997050
267.740046850
267.740064500
267.740105738
267.740177088
267.740248775
267.740276975
267.740423525
267.740485562
267.740519312
267.740533337
267.740541925
267.740580425
267.740619337
267.740713463
267.740736375
267.740861425
267.740925162
267.740968263
267.740992113
267.741021962
267.741027813
267.741052088
267.741057325
267.741065138
267.741093713
267.741221550
267.741280775
267.741375200
267.741381425
267.741547150
267.741711025
267.741794350
267.741899975
267.741977987
267.741984338
267.741996500
267.742050150
267.742083000
267.742087925
267.742144000
267.742150850
267.742191575
267.742249538
267.742376112
267.742405375
267.742451238
267.742518787
267.742610000
267.742689213
267.742730250
267.742750988
267.742829275
267.742884550
267.742945588
267.743002387
267.743047800
267.743134613
267.743152087
267.743153988
267.743216300
267.743237300
267.743237738
267.743293050
267.743330725
267.743330813
267.743424113
267.743510388
267.743510512
267.743527525
267.743527663
267.743544875
267.743571800
267.743584087
267.743758675
267.743761350
267.743802763
267.743802850
267.743816612
267.743875012
267.743970037
267.744035400
267.744265975
267.744328937
267.744387538
267.744411500
267.744445762
267.744471813
267.744627863
267.744653187
267.744669675
267.744692537
267.744694563
267.744715725
267.744729575
267.744745687
267.744819038
267.744819137
267.744838062
267.744843162
267.744900625
267.745000975
267.745040487
267.745109062
267.745123325
267.745211488
267.745240375
267.745332912
267.745343400
267.745388075
267.745422038
267.745498063
267.745592425
267.745631350
267.745699975
267.745718600
267.745755288
267.745785825
267.745793162
267.745853413
267.745869013
267.745876375
267.745911462
267.746039050
267.746042725
267.746091425
267.746293163
267.746346200
267.746364250
267.746438325
267.746506475
267.746586687
267.746653462
267.746665875
267.746702700
267.746772813
267.746853475
267.746911950
267.747007550
267.747159587
267.747189662
267.747228587
267.747230775
267.747245388
267.747260762
267.747455500
267.747558987
267.747616012
267.747784463
267.747823125
267.747856787
267.747861175
267.747861263
267.747867788
267.747879450
267.747890650
267.747919400
267.747927387
267.747948338
267.747963225
267.748104200
267.748126738
267.748148113
267.748221800
267.748235062
267.748244025
267.748245400
267.748268750
267.748313475
267.748313662
267.748380587
267.748443125
267.748557038
267.748761825
267.748789375
267.748813387
267.748994250
267.749061288
267.749185763
267.749215838
267.749219925
267.749257175
267.749257825
267.749305612
267.749337787
267.749424713
267.749452000
267.749510863
267.749573600
267.749652650
267.749729500
267.749774737
267.749872337
267.749872837
267.749878500
267.749906038
267.749924113
267.750003537
267.750112700
267.750196362
267.750280275
267.750347987
267.750398950
267.750403087
267.750407112
267.750439750
267.750439863
267.750464538
267.750464975
267.750479112
267.750553875
267.750569687
267.750575950
267.750610737
267.750615450
267.750634662
267.750635425
267.750720188
267.750739913
267.750750525
267.750796337
267.750844388
267.750845412
267.750852587
267.750861875
267.750906513
267.750924225
267.751088612
267.751094300
267.751131112
267.751212437
267.751240350
267.751285475
267.751294725
267.751528425
267.751528512
267.751537950
267.751573650
267.751594650
267.751652300
267.751777613
267.751928663
267.751969425
267.752037025
267.752119525
267.752119713
267.752167187
267.752194600
267.752223862
267.752268263
267.752278438
267.752298850
267.752308337
267.752331487
267.752415187
267.752433850
267.752610362
267.752688425
267.752695325
267.752723838
267.752776025
267.752824137
267.752824475
267.752825500
267.752834463
267.752837887
267.752897250
267.752900188
267.752976537
267.753029463
267.753140775
267.753171050
267.753259538
267.753285338
267.753289662
267.753413950
267.753431663
267.753497600
267.753525112
267.753631425
267.753674950
267.753679325
267.753679412
267.753766563
267.753810500
267.753820250
267.753914812
267.753915575
267.753915662
267.753924737
267.753966500
267.753993125
267.753996725
267.754050012
267.754083187
267.754085837
267.754122400
267.754217837
267.754300400
267.754313663
267.754416662
267.754454688
267.754467912
267.754471538
267.754475338
267.754495625
267.754538862
267.754573713
267.754623450
267.754637450
267.754647225
267.754669450
267.754723212
267.754724300
267.754774600
267.754836012
267.754907875
267.754916550
267.755017700
267.755034925
267.755095025
267.755138288
267.755138375
267.755171150
267.755198437
267.755320675
267.755335063
267.755356137
267.755377338
267.755506650
267.755517050
267.755520225
267.755535838
267.755607925
267.755615625
267.755633513
267.755637350
267.755792350
267.755811962
267.755907900
267.756053338
267.756104000
267.756136150
267.756214287
267.756284650
267.756285825
267.756295775
267.756410225
267.756476250
267.756497825
267.756516663
267.756596887
267.756626687
267.756689450
267.756708900
267.756866812
267.756905113
267.756971362
267.756988275
267.757010938
267.757033275
267.757049200
267.757148612
267.757315825
267.757339063
267.757354188
267.757519075
267.757533637
267.757549400
267.757630300
267.757630587
267.757671088
267.757764575
267.757782200
267.757804700
267.757825513
267.757896987
267.757910438
267.757965738
267.757968250
267.757986075
267.757997975
267.758009575
267.758021213
267.758039250
267.758049112
267.758049238
267.758056888
267.758075787
267.758076813
267.758082488
267.758103125
267.758135475
267.758138637
267.758168500
267.758213437
267.758222837
267.758242112
267.758254125
267.758281050
267.758299025
267.758332387
267.758387337
267.758393688
267.758442750
267.758510638
267.758640913
267.758698375
267.758702562
267.758780775
267.758845338
267.758853762
267.758872012
267.758890737
267.758946288
267.759092488
267.759092625
267.759223575
267.759232950
267.759244425
267.759244862
267.759279162
267.759341587
267.759356538
267.759380963
267.759396462
267.759452388
267.759476500
267.759521988
267.759522075
267.759550838
267.759584400
267.759584487
267.759598288
267.759636063
267.759711412
267.759717650
267.759774150
267.759783000
267.759783200
267.759795863
267.759883475
267.759897200
267.759954687
267.759959475
267.759969862
267.759978462
267.759986187
267.759994300
267.760112413
267.760127075
267.760145825
267.760157925
267.760172675
267.760241775
267.760245162
267.760307525
267.760330000
267.760373888
267.760469563
267.760544975
267.760548600
267.760627500
267.760695700
267.760772037
267.760790775
267.760828463
267.760832475
267.760838150
267.760847775
267.760893400
267.760908238
267.760998513
267.761017300
267.761041025
267.761081925
267.761110412
267.761134925
267.761159412
267.761167075
267.761200788
267.761208188
267.761297913
267.761379837
267.761381175
267.761396237
267.761453325
267.761453463
267.761457662
267.761562438
267.761585525
267.761636463
267.761655137
267.761846713
267.761883700
267.761899487
267.761993350
267.762011750
267.762032475
267.762046563
267.762075363
267.762135000
267.762147525
267.762159425
267.762172137
267.762257863
267.762274550
267.762363125
267.762363225
267.762551900
267.762552000
267.762568625
267.762587688
267.762658950
267.762756925
267.762787862
267.762807025
267.762839812
267.762881075
267.762924162
267.762970125
267.763029675
267.763037875
267.763102350
267.763244237
267.763464962
267.763507587
267.763513063
267.763594813
267.763599012
267.763614600
267.763707950
267.763712537
267.763751137
267.763796263
267.763834088
267.763890000
267.763965150
267.763994762
267.764023162
267.764094688
267.764151625
267.764165112
267.764234887
267.764363050
267.764541425
267.764615150
267.764640962
267.764659975
267.764695137
267.764739987
267.764836338
267.765041162
267.765082275
267.765082375
267.765274138
267.765283538
267.765357900
267.765367112
267.765436412
267.765554062
267.765572712
267.765622775
267.765630375
267.765665413
267.765684800
267.765697700
267.765710575
267.765725075
267.765734512
267.765833063
267.765914587
267.766015075
267.766054050
267.766105350
267.766121387
267.766169338
267.766198925
267.766405238
267.766422275
267.766462400
267.766482250
267.766489987
267.766536863
267.766552150
267.766578513
267.766657188
267.766732138
267.766775425
267.766786550
267.766807712
267.766807825
267.766818725
267.766888037
267.766958312
267.766974162
267.766974638
267.767015100
267.767075837
267.767077813
267.767089025
267.767117537
267.767140825
267.767181600
267.767288162
267.767404100
267.767427437
267.767481187
267.767531400
267.767627463
267.767659075
267.767745075
267.767806188
267.767814812
267.767816288
267.767824287
267.767824375
267.767862725
267.767905612
267.767974725
267.768017138
267.768037025
267.768037525
267.768137513
267.768139000
267.768143050
267.768144325
267.768145625
267.768218925
267.768234450
267.768333438
267.768410137
267.768415913
267.768469112
267.768473550
267.768580425
267.768682350
267.768683650
267.768685800
267.768685913
267.768703500
267.768703775
267.768707937
267.768717088
267.768921288
267.768925500
267.769047425
267.769072713
267.769146400
267.769167138
267.769240813
267.769295563
267.769312062
267.769329425
267.769504750
267.769541075
267.769546850
267.769553813
267.769577013
267.769747638
267.769775600
267.769879150
267.769934725
267.770117612
267.770187500
267.770193425
267.770238712
267.770258175
267.770289225
267.770289312
267.770445063
267.770484613
267.770484850
267.770577000
267.770602563
267.770638925
267.770675612
267.770722425
267.770774813
267.770782050
267.770791738
267.770810750
267.770870988
267.770922325
267.771320263
267.771383913
267.771397675
267.771468150
267.771479887
267.771584738
267.771623575
267.771696963
267.771697850
267.771757987
267.771773937
267.771777988
267.771778138
267.771799413
267.771948450
267.771982213
267.772029438
267.772073863
267.772275088
267.772278337
267.772286950
267.772347112
267.772359025
267.772428812
267.772504675
267.772563263
267.772586850
267.772610513
267.772662613
267.772728675
267.772793088
267.772801263
267.772911813
267.772911950
267.772945737
267.773029400
267.773039575
267.773277512
267.773282162
267.773308750
267.773380987
267.773424213
267.773446738
267.773528800
267.773668075
267.773671200
267.773745825
267.773745912
267.773753125
267.773782537
267.773949012
267.774033075
267.774049288
267.774106400
267.774126613
267.774150738
267.774409913
267.774489763
267.774673400
267.774738987
267.774844050
267.774979412
267.775011600
267.775035488
267.775063563
267.775064900
267.775073487
267.775125025
267.775147625
267.775188250
267.775213775
267.775361738
267.775374737
267.775470863
267.775770225
267.775924963
267.775947650
267.776004100
267.776017613
267.776032450
267.776069063
267.776072937
267.776176375
267.776265137
267.776268613
267.776292012
267.776348638
267.776348725
267.776438275
267.776479662
267.776479763
267.776517225
267.776635150
267.776653125
267.776673763
267.776680600
267.776703012
267.776719425
267.776831750
267.776833763
267.776973188
267.777142025
267.777191738
267.777213062
267.777270337
267.777285463
267.777400425
267.777402112
267.777513462
267.777515050
267.777563337
267.777563462
267.777572225
267.777579463
267.777587925
267.777603200
267.777662525
267.777810475
267.777894387
267.777933025
267.777952637
267.777977762
267.777978362
267.778028150
267.778198637
267.778214762
267.778267475
267.778279175
267.778283425
267.778296212
267.778422762
267.778422863
267.778499963
267.778531488
267.778612100
267.778624088
267.778633012
267.778649125
267.778713275
267.778729425
267.778766200
267.778802725
267.778864600
267.778892162
267.778893187
267.778938200
267.778982150
267.778983387
267.779074912
267.779075912
267.779237675
267.779397975
267.779529762
267.779648688
267.779656675
267.779723450
267.779770162
267.779819137
267.779849487
267.779849575
267.779875875
267.779892963
267.779898150
267.779989113
267.780014587
267.780134775
267.780176037
267.780290875
267.780329387
267.780425925
267.780475500
267.780543287
267.780667400
267.780725287
267.780725412
267.780758525
267.780868475
267.780891138
267.781046250
267.781086650
267.781105562
267.781141762
267.781170100
267.781181600
267.781186275
267.781243375
267.781408413
267.781418062
267.781476037
267.781496362
267.781517000
267.781532125
267.781567850
267.781567937
267.781573037
267.781603038
267.781608812
267.781637425
267.781659500
267.781708950
267.781718137
267.781758900
267.781770175
267.781774912
267.781827738
267.781870112
267.782104675
267.782272588
267.782416688
267.782429238
267.782469788
267.782470662
267.782493375
267.782567425
267.782589975
267.782676163
267.782679288
267.782760763
267.782784425
267.782816200
267.782823087
267.782926238
267.782927288
267.782938725
267.783071737
267.783180700
267.783254800
267.783377450
267.783402500
267.783432250
267.783442412
267.783442525
267.783484775
267.783552537
267.783571288
267.783582075
267.783588388
267.783633137
267.783680387
267.783706962
267.783710675
267.783825625
267.783826088
267.783987212
267.784009813
267.784012825
267.784030375
267.784238688
267.784252700
267.784254025
267.784297875
267.784413288
267.784427625
267.784440137
267.784515825
267.784572125
267.784618000
267.784744200
267.784761800
267.784870587
267.784926050
267.784926138
267.785152588
267.785163238
267.785304612
267.785318375
267.785382238
267.785387712
267.785427625
267.785443363
267.785443513
267.785538500
267.785592875
267.785622975
267.785623063
267.785664763
267.785697750
267.785881238
267.785907325
267.786197375
267.786373687
267.786457537
267.786477187
267.786533637
267.786571950
267.786592450
267.786652175
267.786686150
267.786773450
267.786825287
267.786829137
267.786870388
267.786990175
267.787057063
267.787216500
267.787216587
267.787233637
267.787302662
267.787314063
267.787354075
267.787354200
267.787359000
267.787379950
267.787381713
267.787459913
267.787495050
267.787523487
267.787697912
267.787727975
267.787730787
267.787730988
267.787795163
267.787830000
267.787834275
267.787865763
267.787961937
267.788044587
267.788090850
267.788159838
267.788160000
267.788180750
267.788314888
267.788334862
267.788339825
267.788405875
267.788413225
267.788507638
267.788507900
267.788584637
267.788588638
267.788744800
267.788787738
267.788810988
267.788811113
267.788811350
267.788930000
267.788949075
267.789089700
267.789293150
267.789304663
267.789314438
267.789320375
267.789354500
267.789355625
267.789416613
267.789433837
267.789500438
267.789511712
267.789601287
267.789611050
267.789618575
267.789654675
267.789654762
267.789716250
267.789760975
267.789795762
267.789803800
267.789833075
267.789888987
267.789965237
267.790064363
267.790064450
267.790102125
267.790248950
267.790273125
267.790291038
267.790317088
267.790336463
267.790372488
267.790416425
267.790417600
267.790458188
267.790483962
267.790599875
267.790764362
267.790776887
267.790834212
267.790997950
267.791081487
267.791144700
267.791146987
267.791225587
267.791286075
267.791320300
267.791339225
267.791527037
267.791615762
267.791625575
267.791645587
267.791699063
267.791751050
267.791777125
267.791924138
267.792003750
267.792082050
267.792106300
267.792181888
267.792214587
267.792259138
267.792265350
267.792336462
267.792336850
267.792524188
267.792564637
267.792712325
267.792812562
267.792832025
267.792898887
267.792900450
267.792917825
267.792939750
267.792965462
267.792973838
267.792986363
267.793002250
267.793034075
267.793074413
267.793076638
267.793157113
267.793223500
267.793270350
267.793404250
267.793427150
267.793446700
267.793471862
267.793647900
267.793653875
267.793672500
267.793793475
267.793793563
267.793852950
267.793880175
267.794104188
267.794161175
267.794168575
267.794286975
267.794399138
267.794405138
267.794412300
267.794454562
267.794455875
267.794455950
267.794574075
267.794617137
267.794673863
267.794910463
267.794955300
267.794994213
267.795010975
267.795160038
267.795259700
267.795392025
267.795458600
267.795519350
267.795563775
267.795618625
267.795646487
267.795693525
267.795697113
267.795830313
267.795860625
267.796045025
267.796076350
267.796137262
267.796230813
267.796386925
267.796397613
267.796444737
267.796457487
267.796461688
267.796480163
267.796513437
267.796536825
267.796538312
267.796660112
267.796690988
267.796693900
267.796714287
267.796804100
267.796874862
267.796901737
267.796973650
267.796985538
267.797005062
267.797043837
267.797130837
267.797153037
267.797154713
267.797183325
267.797208038
267.797221675
267.797255988
267.797256087
267.797330913
267.797353475
267.797400912
267.797414113
267.797489575
267.797580288
267.797702787
267.797762487
267.797843675
267.797913887
267.797927675
267.797959863
267.798128487
267.798168438
267.798168762
267.798197412
267.798215025
267.798401725
267.798471700
267.798483888
267.798566725
267.798572687
267.798628400
267.798646062
267.798706412
267.798852763
267.799038625
267.799248700
267.799425088
267.799509125
267.799549425
267.799584425
267.799625750
267.799645850
267.799744863
267.799764213
267.799774038
267.799847688
267.799907975
267.800071800
267.800205162
267.800346825
267.800366437
267.800403350
267.800587800
267.800609488
267.800623275
267.800661587
267.800711187
267.800720475
267.800801788
267.800817875
267.800846037
267.800934187
267.800948250
267.800961600
267.801021525
267.801054588
267.801138238
267.801170212
267.801397425
267.801400362
267.801402638
267.801464413
267.801572062
267.801614225
267.801697375
267.801727900
267.801728150
267.801834850
267.801903513
267.801922938
267.801945863
267.801949525
267.801994550
267.802032100
267.802049900
267.802075900
267.802118150
267.802119387
267.802150387
267.802189075
267.802196375
267.802242013
267.802242288
267.802291062
267.802291862
267.802346688
267.802745062
267.802769913
267.802815362
267.802922500
267.802940850
267.802969212
267.803035837
267.803066937
267.803076112
267.803093300
267.803100687
267.803115125
267.803146088
267.803299887
267.803310075
267.803334362
267.803472825
267.803532113
267.803716737
267.803798975
267.803800850
267.803885588
267.804005738
267.804135025
267.804199875
267.804279763
267.804293863
267.804294475
267.804377325
267.804526263
267.804567763
267.804593988
267.804717575
267.804747325
267.804799237
267.804894638
267.805038062
267.805146813
267.805211175
267.805230675
267.805242787
267.805309700
267.805494362
267.805495787
267.805812862
267.805850900
267.805860563
267.805878888
267.805887775
267.805907812
267.805937175
267.805955125
267.806187362
267.806189175
267.806203962
267.806404162
267.806408000
267.806417888
267.806428363
267.806517825
267.806573575
267.806617625
267.806641212
267.806735237
267.806836700
267.806921225
267.807019637
267.807036863
267.807040750
267.807065837
267.807135388
267.807206975
267.807214025
267.807236488
267.807241112
267.807285063
267.807311800
267.807392938
267.807424525
267.807535125
267.807568188
267.807612500
267.807745375
267.807771138
267.807815712
267.807847163
267.807868125
267.807886225
267.807905825
267.807954988
267.807966250
267.807971113
267.807983000
267.808002513
267.808068600
267.808104450
267.808138737
267.808371975
267.808398875
267.808407462
267.808452837
267.808511787
267.808555700
267.808612100
267.808650525
267.808682875
267.808724100
267.808864262
267.808888762
267.808891450
267.808986350
267.809082350
267.809082438
267.809187712
267.809196675
267.809225062
267.809245288
267.809246875
267.809258613
267.809265487
267.809328275
267.809395188
267.809491725
267.809514125
267.809523987
267.809554363
267.809557063
267.809700475
267.809700550
267.809722937
267.809745313
267.809804737
267.809824512
267.809847662
267.809866962
267.809897062
267.809921363
267.809957012
267.809957100
267.810042275
267.810047437
267.810103975
267.810159362
267.810262987
267.810263313
267.810305075
267.810330088
267.810382900
267.810436513
267.810481125
267.810555275
267.810577975
267.810581900
267.810586125
267.810586213
267.810642487
267.810669475
267.810720675
267.810758125
267.810816575
267.810849388
267.810867450
267.810961425
267.811082375
267.811134950
267.811185150
267.811207425
267.811214025
267.811258700
267.811317300
267.811336550
267.811550388
267.811694087
267.811749113
267.811885487
267.811907100
267.811948088
267.811969738
267.811984600
267.811995238
267.811998613
267.812104275
267.812222238
267.812272862
267.812380113
267.812391087
267.812401187
267.812464163
267.812472212
267.812539362
267.812585512
267.812596250
267.812628412
267.812659300
267.812710863
267.812765700
267.812912488
267.812917650
267.812917775
267.812948700
267.812964712
267.812992800
267.813093638
267.813157600
267.813164163
267.813230950
267.813303925
267.813347013
267.813544138
267.813638150
267.813735812
267.813820862
267.813869700
267.813890300
267.813905112
267.813929588
267.813934813
267.813938800
267.813977500
267.813988650
267.814023412
267.814035762
267.814057575
267.814094775
267.814178925
267.814192200
267.814248212
267.814284438
267.814354425
267.814555363
267.814571563
267.814583337
267.814585137
267.814626738
267.814770087
267.814877163
267.814964487
267.814970937
267.815109063
267.815146137
267.815156650
267.815161713
267.815222750
267.815327225
267.815396762
267.815422712
267.815427850
267.815469650
267.815529687
267.815613138
267.815630962
267.815655812
267.815665075
267.815665163
267.815732175
267.815777025
267.815778775
267.815988737
267.816258425
267.816347575
267.816387775
267.816475337
267.816568588
267.816606900
267.816631013
267.816647850
267.816692350
267.816727925
267.816758587
267.816847788
267.816893600
267.816904000
267.816925650
267.816995375
267.817031525
267.817037200
267.817071362
267.817074263
267.817113475
267.817113563
267.817134350
267.817238137
267.817278638
267.817280950
267.817281037
267.817334888
267.817357025
267.817399875
267.817454063
267.817459575
267.817548387
267.817549462
267.817570462
267.817625688
267.817879338
267.817957200
267.817958650
267.817964813
267.818023462
267.818153063
267.818191875
267.818317075
267.818482512
267.818502613
267.818503337
267.818531375
267.818612100
267.818739087
267.818920563
267.818974425
267.819038000
267.819085725
267.819092800
267.819132125
267.819222625
267.819297875
267.819382075
267.819459650
267.819554300
267.819657763
267.819736387
267.819760137
267.819771950
267.819804813
267.819841450
267.819881512
267.819919888
267.819973125
267.820100388
267.820146787
267.820303600
267.820317075
267.820340713
267.820435300
267.820435500
267.820453825
267.820511475
267.820585012
267.820600750
267.820616187
267.820750313
267.820759212
267.820783862
267.820857988
267.820863088
267.820905187
267.821001050
267.821229113
267.821262363
267.821300375
267.821352575
267.821395450
267.821404337
267.821410275
267.821522487
267.821538687
267.821616887
267.821620400
267.821641962
267.821694450
267.821737325
267.821766262
267.821801350
267.821836825
267.821853600
267.821878275
267.821977750
267.822068713
267.822132787
267.822184400
267.822187075
267.822259775
267.822280337
267.822286388
267.822349213
267.822358275
267.822367350
267.822414412
267.822517937
267.822556525
267.822578125
267.822630800
267.822679438
267.822703513
267.822768512
267.822816100
267.822818837
267.823274400
267.823354775
267.823397913
267.823408450
267.823557413
267.823673625
267.823683113
267.823785625
267.823888100
267.823952987
267.824006413
267.824009187
267.824064362
267.824091675
267.824111650
267.824126500
267.824165913
267.824175625
267.824239850
267.824261313
267.824359888
267.824441400
267.824514688
267.824535525
267.824559613
267.824569462
267.824581025
267.824610087
267.824621438
267.824654600
267.824664412
267.824715200
267.824716113
267.824779950
267.824825875
267.824831987
267.824859162
267.824868487
267.824877587
267.824948625
267.824950613
267.825005863
267.825032437
267.825056250
267.825090913
267.825091175
267.825095462
267.825095550
267.825307338
267.825437538
267.825500125
267.825685425
267.825785763
267.825798375
267.825925125
267.825926775
267.825978937
267.826159313
267.826197425
267.826285412
267.826432500
267.826486138
267.826513912
267.826626450
267.826678062
267.826719775
267.826746700
267.826841737
267.826924875
267.826954575
267.827069625
267.827123525
267.827133050
267.827196100
267.827224462
267.827287850
267.827311825
267.827348388
267.827352375
267.827373325
267.827407112
267.827448188
267.827487825
267.827672450
267.827672712
267.827715113
267.827739587
267.827753075
267.827780400
267.827843037
267.827881125
267.827956987
267.828010875
267.828021250
267.828085588
267.828104425
267.828123225
267.828182975
267.828208400
267.828242000
267.828259650
267.828270537
267.828323813
267.828369675
267.828380000
267.828400213
267.828450337
267.828450450
267.828499088
267.828515275
267.828594250
267.828702500
267.828731662
267.828907738
267.828975625
267.829035200
267.829131050
267.829179338
267.829194037
267.829205475
267.829218850
267.829329712
267.829414213
267.829437200
267.829509550
267.829516988
267.829575400
267.829577625
267.829582838
267.829644100
267.829886962
267.829971838
267.830070225
267.830072187
267.830192075
267.830255875
267.830303163
267.830323575
267.830374475
267.830408125
267.830469662
267.830483487
267.830560962
267.830567350
267.830587400
267.830619437
267.830667413
267.830829587
267.830863525
267.830909388
267.830988887
267.831072388
267.831100875
267.831102162
267.831201463
267.831244175
267.831244575
267.831317937
267.831612737
267.831623863
267.831657063
267.831683512
267.831924937
267.831931100
267.831940725
267.831964562
267.831997600
267.832083287
267.832096275
267.832129350
267.832185837
267.832189938
267.832217200
267.832217362
267.832400800
267.832598637
267.832613663
267.832617912
267.832638513
267.832712238
267.832781587
267.832818187
267.832825900
267.832957337
267.833044225
267.833048663
267.833071813
267.833128788
267.833195175
267.833237050
267.833285537
267.833322450
267.833361950
267.833388888
267.833400100
267.833416613
267.833495888
267.833517912
267.833583175
267.833607075
267.833667988
267.833726425
267.833860850
267.833879975
267.833957012
267.833971613
267.834284888
267.834324863
267.834404362
267.834427963
267.834484738
267.834558012
267.834849688
267.834894975
267.835180550
267.835191150
267.835229412
267.835233188
267.835264450
267.835275088
267.835327038
267.835358037
267.835361713
267.835411800
267.835425575
267.835427125
267.835444812
267.835486212
267.835499938
267.835584187
267.835586800
267.835652000
267.835684150
267.835687512
267.835765275
267.835814863
267.835825138
267.835887463
267.836025437
267.836091400
267.836103213
267.836226425
267.836227100
267.836268275
267.836318950
267.836382437
267.836502437
267.836527325
267.836528075
267.836578825
267.836605137
267.836621438
267.836640687
267.836650375
267.836740450
267.836745600
267.836895837
267.837068450
267.837149375
267.837181625
267.837233313
267.837358500
267.837397538
267.837440950
267.837441188
267.837460813
267.837470375
267.837520588
267.837556162
267.837705700
267.837782575
267.837901700
267.837969625
267.837971612
267.838037537
267.838091475
267.838117250
267.838132775
267.838134200
267.838135038
267.838181650
267.838242163
267.838282775
267.838283087
267.838331775
267.838370150
267.838398075
267.838605837
267.838740637
267.838745963
267.838747763
267.838773325
267.838818375
267.838874112
267.838990750
267.839084925
267.839237100
267.839289300
267.839344225
267.839359838
267.839387638
267.839510837
267.839589812
267.839634537
267.839666888
267.839685388
267.839788263
267.839809825
267.840093663
267.840147700
267.840168688
267.840187850
267.840201450
267.840254700
267.840255587
267.840315438
267.840340225
267.840364888
267.840406888
267.840420950
267.840421063
267.840477113
267.840512687
267.840591688
267.840596237
267.840635412
267.840736413
267.840789875
267.840802638
267.840844563
267.840885562
267.840891838
267.840913462
267.840920775
267.840996775
267.841016762
267.841029725
267.841048850
267.841136838
267.841218238
267.841222775
267.841238363
267.841247325
267.841281175
267.841434950
267.841448913
267.841608050
267.841861312
267.841862587
267.841901012
267.841902362
267.841906950
267.841922050
267.841924463
267.841929587
267.841936975
267.842060212
267.842117762
267.842127700
267.842238250
267.842263737
267.842269050
267.842293400
267.842336475
267.842402000
267.842431825
267.842441350
267.842448750
267.842618287
267.842762863
267.842768713
267.842781338
267.842818575
267.842848862
267.842851050
267.842863562
267.842902987
267.842919288
267.843009612
267.843017238
267.843031150
267.843038175
267.843043900
267.843140613
267.843229150
267.843251313
267.843261887
267.843484087
267.843499000
267.843514363
267.843570962
267.843575025
267.843583000
267.843646762
267.843658763
267.843683225
267.843687550
267.843706012
267.843756725
267.843783600
267.843790963
267.843798675
267.843805150
267.843823300
267.843873487
267.843909587
267.843918987
267.843922562
267.843923050
267.843923200
267.843927350
267.843946663
267.843982563
267.843987075
267.844007388
267.844213950
267.844274962
267.844278663
267.844302663
267.844428400
267.844449437
267.844450162
267.844478475
267.844481325
267.844495550
267.844555987
267.844566650
267.844566762
267.844632000
267.844790988
267.844831025
267.844863687
267.844922750
267.844978150
267.844984025
267.845017063
267.845026437
267.845161450
267.845186038
267.845230238
267.845253888
267.845342813
267.845544562
267.845568338
267.845571662
267.845571988
267.845606837
267.845634375
267.845652487
267.845661475
267.845845788
267.845848638
267.845859538
267.845894837
267.845985537
267.846028750
267.846045950
267.846156475
267.846173625
267.846179250
267.846455438
267.846501662
267.846560137
267.846603888
267.846604500
267.846617462
267.846635500
267.846695550
267.846701263
267.846766138
267.846766925
267.846830988
267.846831937
267.846881625
267.846904312
267.846907525
267.846911112
267.846918263
267.847044600
267.847176500
267.847228663
267.847356125
267.847416087
267.847462937
267.847510700
267.847583462
267.847612725
267.847632687
267.847663600
267.847682738
267.847726000
267.847758100
267.847790075
267.847822850
267.847832063
267.847878325
267.847954850
267.848002100
267.848090763
267.848109212
267.848137775
267.848142275
267.848271600
267.848304925
267.848318338
267.848335562
267.848352412
267.848396713
267.848482812
267.848484275
267.848499725
267.848554025
267.848567063
267.848575050
267.848618975
267.848666500
267.848691950
267.848693513
267.848743525
267.848780600
267.848782725
267.848792325
267.848812737
267.848814200
267.848842338
267.848874262
267.848905175
267.848954512
267.849020125
267.849027138
267.849059275
267.849067675
267.849129338
267.849179325
267.849268350
267.849315425
267.849333300
267.849334638
267.849335763
267.849369088
267.849448537
267.849479575
267.849615288
267.849708188
267.849708275
267.849804838
267.849817550
267.849848975
267.849864375
267.849877550
267.849977200
267.850041000
267.850092475
267.850163263
267.850164812
267.850240337
267.850279925
267.850322300
267.850400412
267.850401375
267.850450238
267.850453463
267.850504713
267.850514388
267.850523538
267.850544075
267.850657975
267.850734100
267.850737363
267.850877637
267.850932800
267.850947437
267.850973062
267.851001150
267.851048838
267.851098000
267.851114338
267.851130362
267.851156538
267.851227100
267.851249612
267.851281238
267.851308350
267.851332188
267.851473613
267.851537950
267.851538075
267.851543162
267.851564650
267.851592200
267.851657050
267.851718113
267.851721063
267.851726150
267.851728962
267.851767913
267.851781950
267.851792350
267.851844112
267.851886550
267.851890738
267.851905138
267.851924350
267.852075025
267.852105050
267.852142275
267.852146000
267.852156213
267.852197913
267.852225400
267.852327887
267.852344775
267.852359788
267.852376713
267.852473125
267.852485200
267.852518875
267.852619950
267.852623275
267.852623475
267.852632337
267.852803975
267.852854063
267.852858950
267.852876275
267.852918500
267.852987925
267.853025787
267.853058987
267.853081637
267.853081750
267.853151050
267.853162037
267.853165775
267.853222688
267.853238462
267.853254300
267.853332862
267.853452512
267.853452750
267.853459063
267.853485375
267.853526162
267.853550675
267.853604050
267.853703237
267.853772400
267.853776475
267.853779375
267.853792150
267.853797725
267.853798675
267.853929462
267.853965688
267.854015225
267.854047013
267.854093112
267.854117400
267.854167100
267.854167675
267.854254363
267.854270112
267.854332263
267.854334775
267.854334863
267.854353400
267.854395137
267.854419287
267.854450438
267.854489488
267.854491250
267.854506450
267.854536975
267.854647488
267.854710737
267.854725288
267.854760825
267.854943425
267.854949850
267.855005375
267.855016400
267.855039200
267.855075237
267.855117300
267.855128575
267.855205200
267.855206413
267.855294862
267.855306138
267.855321312
267.855367875
267.855476087
267.855497613
267.855522162
267.855552325
267.855697250
267.855701425
267.856046338
267.856048513
267.856049962
267.856144513
267.856172075
267.856172188
267.856189013
267.856205812
267.856218350
267.856230925
267.856279337
267.856340350
267.856399988
267.856435050
267.856488413
267.856505588
267.856631063
267.856736100
267.856768325
267.856843125
267.856900937
267.856905800
267.857064837
267.857089463
267.857139912
267.857165937
267.857173825
267.857202938
267.857250600
267.857300175
267.857426213
267.857490150
267.857621887
267.857725625
267.857762462
267.857774525
267.857834987
267.857889400
267.857907725
267.857935850
267.858000525
267.858034062
267.858071100
267.858080687
267.858126350
267.858201400
267.858201475
267.858264125
267.858304500
267.858395650
267.858429462
267.858429550
267.858483588
267.858513050
267.858533125
267.858556300
267.858570112
267.858606062
267.858716375
267.858751350
267.858806362
267.858824562
267.858825562
267.858828550
267.858873038
267.858874150
267.858962512
267.858989737
267.858996900
267.859088275
267.859182050
267.859182225
267.859233175
267.859300538
267.859311162
267.859360438
267.859391100
267.859415450
267.859438725
267.859453750
267.859459500
267.859581350
267.859585612
267.859663313
267.859682038
267.859708450
267.859712225
267.859745400
267.859754825
267.859788200
267.859848512
267.859878638
267.859957437
267.859976500
267.860073563
267.860108750
267.860141063
267.860157763
267.860171288
267.860286350
267.860286425
267.860288675
267.860320263
267.860372300
267.860378825
267.860538038
267.860581000
267.860620887
267.860659488
267.860790838
267.860797413
267.860853738
267.860869300
267.860886025
267.860896200
267.860898000
267.860900712
267.860902113
267.860918000
267.860925125
267.860949012
267.860965513
267.860971875
267.861017925
267.861045475
267.861057225
267.861069500
267.861089350
267.861115625
267.861191837
267.861220425
267.861279050
267.861305525
267.861342363
267.861343875
267.861478187
267.861491550
267.861514038
267.861532463
267.861657050
267.861677213
267.861714787
267.861747925
267.861781025
267.861811675
267.861868087
267.862064238
267.862163587
267.862171875
267.862257213
267.862325500
267.862325713
267.862336837
267.862415662
267.862518688
267.862528450
267.862535013
267.862566950
267.862569100
267.862585388
267.862609500
267.862613075
267.862650775
267.862670013
267.862790862
267.862820338
267.862911512
267.862957763
267.862975000
267.862978325
267.863017625
267.863024488
267.863070037
267.863105400
267.863124513
267.863130900
267.863213075
267.863217287
267.863258088
267.863277475
267.863320900
267.863379225
267.863391462
267.863395000
267.863482850
267.863482925
267.863504475
267.863509062
267.863545550
267.863560388
267.863604000
267.863703788
267.863704088
267.863704187
267.863712575
267.863733675
267.863743312
267.863767800
267.863790638
267.863813275
267.863813400
267.863852625
267.863852775
267.863897875
267.863898075
267.863914075
267.863967038
267.863990763
267.864066312
267.864074400
267.864169150
267.864175713
267.864206575
267.864224288
267.864249762
267.864298362
267.864310925
267.864353387
267.864507700
267.864623263
267.864638000
267.864645887
267.864656388
267.864657013
267.864751900
267.864818550
267.864823125
267.864883925
267.864884837
267.865007250
267.865137638
267.865138225
267.865169150
267.865176575
267.865254737
267.865280925
267.865284062
267.865352112
267.865470862
267.865504513
267.865508262
267.865514787
267.865515475
267.865516275
267.865575638
267.865603562
267.865610025
267.865648250
267.865665912
267.865771425
267.865771512
267.865781075
267.865807325
267.865807412
267.865969000
267.866000312
267.866079212
267.866136925
267.866154475
267.866267475
267.866270337
267.866289375
267.866308700
267.866317250
267.866367725
267.866388525
267.866396175
267.866514112
267.866514250
267.866554113
267.866574600
267.866588800
267.866627550
267.866754950
267.866784488
267.866902438
267.866912212
267.866948387
267.867015075
267.867042513
267.867104025
267.867217588
267.867274150
267.867291650
267.867300550
267.867386875
267.867407725
267.867419513
267.867439725
267.867442300
267.867448912
267.867464537
267.867545012
267.867551037
267.867611437
267.867682475
267.867727812
267.867741862
267.867841812
267.867900062
267.868002162
267.868048262
267.868053013
267.868058100
267.868089188
267.868091000
267.868096250
267.868114625
267.868128587
267.868218287
267.868276525
267.868374975
267.868398575
267.868439300
267.868451112
267.868531450
267.868570438
267.868584713
267.868655638
267.868708712
267.868761825
267.868764275
267.868890600
267.868965862
267.868979500
267.869029250
267.869029688
267.869080925
267.869159862
267.869230525
267.869248800
267.869282063
267.869394300
267.869435175
267.869472537
267.869502575
267.869502688
267.869503062
267.869510788
267.869538663
267.869579925
267.869596800
267.869610062
267.869653025
267.869694300
267.869706062
267.869712450
267.869726650
267.869805850
267.869837250
267.869900987
267.870017263
267.870017987
267.870112475
267.870115537
267.870130950
267.870268825
267.870292300
267.870360538
267.870383150
267.870395725
267.870397775
267.870438925
267.870493888
267.870617675
267.870619537
267.870636475
267.870636638
267.870677575
267.870688875
267.870712025
267.870740175
267.870766712
267.870785925
267.870787712
267.870927812
267.870948638
267.871010763
267.871046275
267.871119125
267.871190012
267.871225425
267.871231062
267.871261413
267.871306263
267.871337125
267.871344600
267.871373900
267.871391337
267.871639738
267.871639900
267.871715375
267.871800737
267.871833863
267.871852700
267.871864463
267.871864950
267.871911675
267.871911900
267.871931775
267.872096263
267.872096338
267.872115225
267.872154337
267.872250675
267.872335900
267.872353762
267.872386113
267.872437012
267.872532900
267.872662700
267.872714100
267.872764763
267.872794913
267.872882175
267.872905662
267.872934138
267.872951538
267.872966450
267.873004762
267.873056712
267.873074013
267.873096850
267.873169813
267.873172613
267.873351413
267.873406850
267.873433412
267.873445387
267.873458938
267.873463838
267.873488450
267.873555600
267.873575688
267.873605213
267.873644500
267.873678575
267.873700250
267.873761937
267.873812962
267.873813050
267.873880900
267.873923662
267.873923988
267.873929575
267.873955388
267.874005662
267.874041775
267.874058850
267.874104450
267.874120787
267.874232350
267.874322413
267.874349375
267.874370462
267.874388775
267.874394188
267.874409325
267.874458800
267.874485863
267.874601112
267.874643762
267.874706975
267.874744775
267.874749200
267.874767300
267.874865287
267.874886000
267.875040362
267.875051112
267.875097987
267.875166850
267.875182587
267.875209112
267.875221925
267.875322563
267.875418663
267.875466512
267.875481313
267.875557425
267.875589863
267.875617837
267.875621700
267.875670575
267.875686475
267.875702300
267.875723662
267.875751925
267.875920712
267.875923100
267.876121800
267.876144450
267.876277062
267.876319725
267.876327962
267.876332638
267.876364600
267.876420788
267.876540275
267.876546663
267.876686488
267.876716225
267.876761950
267.876806013
267.876844538
267.876847575
267.876872938
267.876998425
267.877043850
267.877077800
267.877080163
267.877172300
267.877181688
267.877212788
267.877324788
267.877324988
267.877354325
267.877425912
267.877459887
267.877602513
267.877611213
267.877690813
267.877760187
267.877812025
267.877878888
267.877928838
267.877928988
267.877978550
267.878015425
267.878069250
267.878106325
267.878169987
267.878206475
267.878215350
267.878281238
267.878322925
267.878323187
267.878333162
267.878343600
267.878419975
267.878440613
267.878516200
267.878552550
267.878598900
267.878601962
267.878663038
267.878665287
267.878741150
267.878759425
267.878806200
267.878952700
267.878981175
267.879042888
267.879111438
267.879113362
267.879144213
267.879225050
267.879230613
267.879243813
267.879245900
267.879284925
267.879310450
267.879336425
267.879341287
267.879353800
267.879364637
267.879398262
267.879497500
267.879589763
267.879610500
267.879611225
267.879712925
267.879746413
267.879773038
267.879875300
267.879889850
267.879916088
267.879917675
267.879931087
267.879960175
267.879981125
267.880084188
267.880172950
267.880295037
267.880316488
267.880328300
267.880439500
267.880475150
267.880648012
267.880675425
267.880675662
267.880692787
267.880728438
267.880785188
267.880797150
267.880824062
267.880850475
267.880900750
267.881065100
267.881109687
267.881134950
267.881172338
267.881253838
267.881257325
267.881263863
267.881284475
267.881291700
267.881311887
267.881436050
267.881497225
267.881510800
267.881565225
267.881661350
267.881674987
267.881737513
267.881737612
267.881769313
267.881786425
267.881915413
267.882002087
267.882022550
267.882122300
267.882126062
267.882154038
267.882260388
267.882298462
267.882345100
267.882346513
267.882462888
267.882549850
267.882724425
267.882748138
267.882807587
267.882873575
267.882873663
267.882879275
267.882911400
267.882991688
267.883093987
267.883208675
267.883223837
267.883245162
267.883417900
267.883421625
267.883447988
267.883456725
267.883472837
267.883487825
267.883488563
267.883576625
267.883625000
267.883625087
267.883699387
267.883728837
267.883800000
267.884029000
267.884029087
267.884081300
267.884123875
267.884244862
267.884245575
267.884260237
267.884405987
267.884406388
267.884535787
267.884564512
267.884592200
267.884621337
267.884699375
267.884757850
267.884758125
267.884815100
267.884830300
267.884981875
267.884982000
267.885121738
267.885122650
267.885153087
267.885153275
267.885342513
267.885369013
267.885479375
267.885504038
267.885509450
267.885513175
267.885542675
267.885659912
267.885857750
267.885963950
267.885993837
267.886060213
267.886069625
267.886148400
267.886224150
267.886269450
267.886373788
267.886408675
267.886430175
267.886538725
267.886586975
267.886652450
267.886727500
267.886741762
267.886808013
267.886852487
267.886952275
267.886958275
267.886958525
267.886964562
267.887000662
267.887026800
267.887029275
267.887053288
267.887099687
267.887101825
267.887161150
267.887161375
267.887174012
267.887188987
267.887236088
267.887338413
267.887394137
267.887434962
267.887543737
267.887627550
267.887640163
267.887703262
267.887784463
267.887809250
267.887888262
267.887930850
267.887938875
267.888048562
267.888115863
267.888183375
267.888241338
267.888251350
267.888293088
267.888306825
267.888358025
267.888493863
267.888524700
267.888576688
267.888644812
267.888723525
267.888739475
267.888822638
267.889059987
267.889066150
267.889097525
267.889180087
267.889320625
267.889459475
267.889461050
267.889475450
267.889533050
267.889708950
267.889755938
267.889762925
267.889765975
267.889766062
267.889838362
267.889847612
267.889874613
267.889891363
267.889907925
267.889978475
267.889980225
267.889998000
267.889999713
267.890028650
267.890092750
267.890094525
267.890139337
267.890378237
267.890453275
267.890455300
267.890630500
267.890663475
267.890809325
267.890818550
267.890875413
267.890886025
267.890897338
267.891038650
267.891096200
267.891166325
267.891218638
267.891295975
267.891355275
267.891427437
267.891438638
267.891451825
267.891476913
267.891485462
267.891538275
267.891570150
267.891629050
267.891694175
267.891715438
267.891790813
267.891821387
267.891945762
267.892003825
267.892021962
267.892062875
267.892258050
267.892342325
267.892450975
267.892545800
267.892599987
267.892632213
267.892634825
267.892753200
267.892768850
267.892807850
267.892817200
267.892930912
267.893046875
267.893120625
267.893129812
267.893249612
267.893299512
267.893482275
267.893495675
267.893523000
267.893696575
267.893842275
267.893863000
267.893954400
267.893962938
267.893994688
267.893998963
267.894059363
267.894085212
267.894100300
267.894227250
267.894396950
267.894435612
267.894688900
267.894692200
267.894716825
267.894784050
267.894803675
267.894809200
267.894865900
267.894923550
267.895083425
267.895260050
267.895297175
267.895317187
267.895503287
267.895678275
267.895695600
267.895766762
267.895787262
267.895831075
267.895841388
267.895860088
267.895879525
267.895895575
267.896030338
267.896072875
267.896206913
267.896365713
267.896461575
267.896798312
267.896878875
267.896944813
267.896947025
267.896950750
267.896985150
267.897060662
267.897105888
267.897131625
267.897167287
267.897175025
267.897228625
267.897249237
267.897327825
267.897345863
267.897374775
267.897378625
267.897404713
267.897405213
267.897501400
267.897528287
267.897658912
267.897676675
267.897767537
267.897794462
267.897862050
267.897913587
267.897927987
267.897929000
267.898063775
267.898112375
267.898195237
267.898269300
267.898526050
267.898589100
267.898633238
267.898634587
267.898648250
267.898693450
267.898745300
267.898919487
267.899059900
267.899090063
267.899148463
267.899161850
267.899234775
267.899295375
267.899454213
267.899556975
267.899574863
267.899618200
267.899646663
267.899659737
267.899660638
267.899692350
267.899866412
267.900096975
267.900132925
267.900186613
267.900292037
267.900311725
267.900318262
267.900404975
267.900412637
267.900431425
267.900499787
267.900568412
267.900599025
267.900657762
267.900742037
267.900754575
267.900772437
267.900862512
267.900939687
267.900953725
267.901053762
267.901059200
267.901073650
267.901094362
267.901095250
267.901154100
267.901206625
267.901262462
267.901272825
267.901305400
267.901396363
267.901415162
267.901420438
267.901484013
267.901506575
267.901592950
267.901600912
267.901729325
267.901760513
267.901931175
267.902175812
267.902236675
267.902302725
267.902383000
267.902436300
267.902445962
267.902521600
267.902559025
267.902632687
267.902636888
267.902856975
267.902861438
267.902888175
267.902905725
267.902966213
267.902987425
267.903059713
267.903106350
267.903118312
267.903119162
267.903170275
267.903181787
267.903255737
267.903338525
267.903363850
267.903366500
267.903571925
267.903608888
267.903640237
267.903641387
267.903705063
267.903820338
267.904229737
267.904244862
267.904331763
267.904489287
267.904566125
267.904970587
267.905027250
267.905134300
267.905154850
267.905163500
267.905233787
267.905238600
267.905264488
267.905281087
267.905284000
267.905296937
267.905362225
267.905416387
267.905420187
267.905508662
267.905593975
267.905656212
267.905666138
267.905678362
267.905761262
267.905796038
267.905957050
267.905964213
267.905966762
267.905988213
267.905994688
267.906005037
267.906063600
267.906108287
267.906109375
267.906131787
267.906176987
267.906201350
267.906254925
267.906255013
267.906305262
267.906389475
267.906407838
267.906450400
267.906450500
267.906822837
267.906841962
267.906906788
267.906916663
267.906933825
267.906955675
267.906997288
267.907015075
267.907073663
267.907191225
267.907191325
267.907192200
267.907194100
267.907261988
267.907407462
267.907468812
267.907513512
267.907610163
267.907714450
267.907731225
267.907776200
267.907781788
267.907886137
267.907904900
267.907930113
267.907952487
267.907985237
267.907987187
267.907995875
267.908053375
267.908091763
267.908113800
267.908119675
267.908123187
267.908144725
267.908231988
267.908304250
267.908409500
267.908484775
267.908487475
267.908529913
267.908794263
267.908794338
267.908832088
267.908891812
267.908898700
267.908956812
267.909126463
267.909129787
267.909158012
267.909212450
267.909460400
267.909486550
267.909486625
267.909503525
267.909579300
267.909587900
267.909607250
267.909641712
267.909647425
267.909660987
267.909708900
267.909708987
267.909710075
267.909757937
267.909814488
267.909899237
267.909900312
267.909913862
267.909988188
267.910090675
267.910093137
267.910095012
267.910251625
267.910466100
267.910567800
267.910648900
267.910669500
267.910843587
267.910861338
267.910884200
267.910898375
267.910915925
267.910946725
267.910963588
267.911010575
267.911021063
267.911029975
267.911121088
267.911123262
267.911180300
267.911259825
267.911326163
267.911351125
267.911354750
267.911365925
267.911424662
267.911446463
267.911509888
267.911512137
267.911517050
267.911535025
267.911554412
267.911590550
267.911695963
267.911710687
267.911785325
267.911797037
267.911811375
267.911858700
267.911866125
267.911874137
267.911891487
267.911902162
267.911906537
267.911924312
267.911977813
267.911988925
267.912054662
267.912172250
267.912332962
267.912377325
267.912452150
267.912452262
267.912557725
267.912695600
267.912821162
267.912851988
267.912887700
267.912952475
267.913096012
267.913096112
267.913110425
267.913225562
267.913228787
267.913312163
267.913389775
267.913511325
267.913561050
267.913565525
267.913594050
267.913599025
267.913690637
267.913708675
267.913730625
267.913746737
267.913846037
267.913903475
267.913919925
267.914117412
267.914234950
267.914252412
267.914278675
267.914289638
267.914293438
267.914293550
267.914299525
267.914356450
267.914372250
267.914374463
267.914409150
267.914413663
267.914453537
267.914544175
267.914564262
267.914689225
267.914725150
267.914806275
267.914865663
267.914934200
267.914940287
267.914956675
267.915026813
267.915063337
267.915156837
267.915189400
267.915247100
267.915255825
267.915281063
267.915286813
267.915432287
267.915469238
267.915571387
267.915647775
267.915648775
267.915679300
267.915738100
267.915826675
267.915866387
267.915881787
267.916040562
267.916073975
267.916080937
267.916132525
267.916151862
267.916175388
267.916242550
267.916244712
267.916264825
267.916266700
267.916326088
267.916408975
267.916409288
267.916448750
267.916532600
267.916543150
267.916580675
267.916627338
267.916665212
267.916673287
267.916733787
267.916735388
267.916800425
267.917046363
267.917107737
267.917139175
267.917197350
267.917288138
267.917298300
267.917301925
267.917394263
267.917484725
267.917679200
267.917838375
267.917845375
267.917933500
267.918271063
267.918354100
267.918383638
267.918479087
267.918570975
267.918615675
267.918711550
267.918732600
267.918799525
267.918914075
267.918940825
267.919100700
267.919137800
267.919174488
267.919178288
267.919232362
267.919248875
267.919413950
267.919620512
267.919665375
267.919767325
267.919788462
267.919926588
267.919972863
267.919973100
267.919982063
267.920062050
267.920100250
267.920105825
267.920151313
267.920236187
267.920304812
267.920330125
267.920377813
267.920545063
267.920623663
267.920650600
267.920769650
267.920785137
267.920790463
267.920863063
267.920870150
267.920940050
267.920942750
267.920975400
267.921002650
267.921130750
267.921176925
267.921183887
267.921262038
267.921278762
267.921289250
267.921328550
267.921532137
267.921532587
267.921553362
267.921626287
267.921634063
267.921663963
267.921684600
267.921685412
267.921808338
267.921913987
267.921985712
267.922026888
267.922222912
267.922231212
267.922264175
267.922310000
267.922340900
267.922355337
267.922362800
267.922370862
267.922471062
267.922530300
267.922658650
267.922678862
267.922743187
267.922821750
267.922822462
267.922831375
267.922837463
267.922857675
267.922905575
267.923130825
267.923295612
267.923331238
267.923363700
267.923375837
267.923493750
267.923502875
267.923548088
267.923625212
267.923693550
267.923695800
267.923722037
267.923740712
267.923745275
267.923787312
267.923787838
267.923797950
267.923875488
267.923940775
267.924018475
267.924035025
267.924115537
267.924132713
267.924175587
267.924233437
267.924289425
267.924318963
267.924329150
267.924341375
267.924423250
267.924445338
267.924447450
267.924463525
267.924547963
267.924591262
267.924651112
267.924706650
267.924833225
267.924894188
267.924898100
267.924930025
267.925039600
267.925079550
267.925217350
267.925234863
267.925235237
267.925281300
267.925297900
267.925306912
267.925313450
267.925414913
267.925477625
267.925503975
267.925527112
267.925694688
267.925712462
267.925745450
267.925760750
267.925939062
267.926193238
267.926426938
267.926436250
267.926500400
267.926508712
267.926541425
267.926554038
267.926590800
267.926622800
267.926730637
267.926786350
267.926786450
267.926865287
267.926894900
267.926963012
267.926974175
267.927022425
267.927102475
267.927114725
267.927148325
267.927188750
267.927342587
267.927402438
267.927410637
267.927453275
267.927470163
267.927471013
267.927586050
267.927618875
267.927633400
267.927662237
267.927674025
267.927700188
267.927724662
267.927752437
267.927759950
267.927915825
267.927948113
267.927965975
267.927987137
267.927987250
267.928015338
267.928137512
267.928145663
267.928150963
267.928211562
267.928234163
267.928314188
267.928345300
267.928360725
267.928411638
267.928452075
267.928518462
267.928557662
267.928578463
267.928620725
267.928625787
267.928667987
267.928669200
267.928677475
267.928680350
267.928709400
267.928788100
267.928824987
267.928846700
267.928878150
267.929033812
267.929036537
267.929050712
267.929119950
267.929165625
267.929193900
267.929195025
267.929195662
267.929262437
267.929276388
267.929422675
267.929423800
267.929514687
267.929535625
267.929761350
267.929844525
267.929966337
267.929967612
267.930001963
267.930010425
267.930019038
267.930078975
267.930081375
267.930112200
267.930112350
267.930201075
267.930250800
267.930286362
267.930290487
267.930369050
267.930373738
267.930382388
267.930440288
267.930462150
267.930464938
267.930540200
267.930594150
267.930619075
267.930792875
267.930807925
267.930816550
267.930915125
267.930920900
267.930986512
267.931022488
267.931041737
267.931043312
267.931056137
267.931082725
267.931142538
267.931142625
267.931231013
267.931245900
267.931270387
267.931300725
267.931334625
267.931358762
267.931398787
267.931483200
267.931546038
267.931564663
267.931646750
267.931648700
267.931853237
267.931959413
267.931991100
267.931994388
267.932178125
267.932186625
267.932214837
267.932217125
267.932249487
267.932311588
267.932360663
267.932438662
267.932515175
267.932528387
267.932573762
267.932592788
267.932633025
267.932676900
267.932709725
267.932797913
267.932880988
267.932892687
267.932893863
267.932896950
267.932906325
267.933044437
267.933204187
267.933332900
267.933365100
267.933367363
267.933479300
267.933544925
267.933548513
267.933551675
267.933579662
267.933658225
267.933677913
267.933684313
267.933830050
267.933871388
267.933935950
267.933971675
267.934048712
267.934067863
267.934139587
267.934154375
267.934196513
267.934304863
267.934392725
267.934415750
267.934421450
267.934588000
267.934684400
267.934896088
267.934919875
267.934978387
267.935025275
267.935035650
267.935111650
267.935125300
267.935137175
267.935151738
267.935202862
267.935334475
267.935350112
267.935369412
267.935373900
267.935470562
267.935470862
267.935479725
267.935487313
267.935597912
267.935598013
267.935625862
267.935714150
267.935779163
267.935817262
267.935845863
267.935908375
267.935956962
267.936122600
267.936184613
267.936252350
267.936327900
267.936397587
267.936419500
267.936439825
267.936464862
267.936507425
267.936507550
267.936507662
267.936524350
267.936528525
267.936537513
267.936579913
267.936580012
267.936580100
267.936622913
267.936678950
267.936739363
267.936801038
267.936810863
267.936967112
267.936973025
267.937006775
267.937056488
267.937080063
267.937196588
267.937218550
267.937218712
267.937223712
267.937313200
267.937460225
267.937584712
267.937661775
267.937684962
267.937749450
267.937834925
267.937842138
267.937856725
267.937868262
267.938011625
267.938019138
267.938029750
267.938081350
267.938150312
267.938366537
267.938454975
267.938500288
267.938573562
267.938587737
267.938615837
267.938665763
267.938699000
267.938725000
267.938764512
267.938783512
267.938784125
267.938786887
267.938790375
267.938809263
267.938830638
267.938911750
267.938954337
267.938987413
267.939017000
267.939037450
267.939063513
267.939239875
267.939239962
267.939280975
267.939334687
267.939370200
267.939413063
267.939515963
267.939536525
267.939568075
267.939582412
267.939615862
267.939667612
267.939744900
267.939817463
267.940042700
267.940073788
267.940091675
267.940260450
267.940366337
267.940382713
267.940421238
267.940435175
267.940588138
267.940598562
267.940608213
267.940656775
267.940714712
267.940729062
267.940782987
267.940783862
267.940783963
267.940806662
267.940819400
267.940843125
267.940883925
267.940923312
267.940965475
267.940990962
267.941088150
267.941241225
267.941369875
267.941413838
267.941430850
267.941439512
267.941671713
267.941778887
267.941825525
267.941916462
267.941948125
267.941986300
267.942012050
267.942105050
267.942176375
267.942333975
267.942365138
267.942388687
267.942445937
267.942452988
267.942496263
267.942611275
267.942741025
267.942785200
267.942787450
267.942827575
267.942884312
267.942934075
267.942985963
267.943071000
267.943107100
267.943194188
267.943213188
267.943268462
267.943300500
267.943376362
267.943441237
267.943535300
267.943552650
267.943698138
267.943703612
267.943705963
267.943722537
267.943736025
267.943751250
267.943763425
267.943935900
267.943948062
267.943986825
267.944008825
267.944026012
267.944054162
267.944140850
267.944195750
267.944205838
267.944231225
267.944462962
267.944464187
267.944490525
267.944508000
267.944630500
267.944697375
267.944703850
267.944789712
267.944811375
267.944865187
267.944918925
267.944933162
267.945014650
267.945168475
267.945236650
267.945341000
267.945525600
267.945526262
267.945629437
267.945672600
267.945681987
267.945766500
267.945769275
267.945858737
267.946000463
267.946210787
267.946235575
267.946318025
267.946346963
267.946398750
267.946529913
267.946646187
267.946880400
267.946981662
267.947068087
267.947116525
267.947168675
267.947208037
267.947257588
267.947288350
267.947363812
267.947383587
267.947424850
267.947427975
267.947459350
267.947460537
267.947491087
267.947642288
267.947713000
267.947788012
267.947796275
267.947804550
267.947835225
267.947843262
267.947843350
267.947874000
267.947929087
267.948017788
267.948195725
267.948216162
267.948221350
267.948288063
267.948300825
267.948332200
267.948391263
267.948398775
267.948424950
267.948426962
267.948462237
267.948484350
267.948486625
267.948498900
267.948507388
267.948514687
267.948517213
267.948528512
267.948575162
267.948592800
267.948602150
267.948603750
267.948755775
267.948821300
267.948879575
267.948955463
267.949104513
267.949238013
267.949324462
267.949345250
267.949350500
267.949358963
267.949475338
267.949505875
267.949512850
267.949557925
267.949612325
267.949665312
267.949672575
267.949695350
267.949732112
267.949750563
267.949761837
267.949799150
267.949837900
267.949876588
267.949884400
267.949891700
267.949915050
267.949917000
267.950122000
267.950168775
267.950194988
267.950225863
267.950282688
267.950297600
267.950353125
267.950410725
267.950448925
267.950470012
267.950474262
267.950498875
267.950553787
267.950606150
267.950615088
267.950659925
267.950662075
267.950980375
267.951039075
267.951089687
267.951161388
267.951193125
267.951325925
267.951336612
267.951365137
267.951368375
267.951465225
267.951536962
267.951547063
267.951769450
267.951837212
267.951837350
267.951837688
267.951847825
267.951856538
267.951880538
267.951956675
267.952070312
267.952071938
267.952157413
267.952233363
267.952282650
267.952329088
267.952390150
267.952470675
267.952527912
267.952534350
267.952561413
267.952562700
267.952567962
267.952577062
267.952577150
267.952585688
267.952700063
267.952881938
267.952892775
267.952897087
267.952972737
267.952975412
267.953008300
267.953020275
267.953029937
267.953030038
267.953032675
267.953078737
267.953099325
267.953155525
267.953295000
267.953322862
267.953367487
267.953418650
267.953421213
267.953465825
267.953467863
267.953506488
267.953530763
267.953545050
267.953548300
267.953613400
267.953622962
267.953634062
267.953644688
267.953757587
267.953769362
267.953816400
267.953857262
267.953915363
267.953944975
267.953959838
267.953997075
267.954022800
267.954124513
267.954232988
267.954249275
267.954276462
267.954284675
267.954303788
267.954330912
267.954336313
267.954353500
267.954373738
267.954374288
267.954397562
267.954404113
267.954435650
267.954484475
267.954501375
267.954503675
267.954503762
267.954519925
267.954525013
267.954564688
267.954674525
267.954711100
267.954711187
267.954746038
267.954796312
267.955042650
267.955179088
267.955210238
267.955210350
267.955351212
267.955361788
267.955414912
267.955481375
267.955599712
267.955697575
267.955710838
267.955822675
267.955840150
267.955913275
267.956029125
267.956051325
267.956065487
267.956084013
267.956084300
267.956098825
267.956105800
267.956144237
267.956181050
267.956222425
267.956248725
267.956252375
267.956254937
267.956265625
267.956278763
267.956287687
267.956322175
267.956459063
267.956479100
267.956528187
267.956602513
267.956672775
267.956709237
267.956755788
267.956839012
267.956851212
267.956870812
267.956872137
267.956878562
267.956920313
267.956979050
267.957022037
267.957107338
267.957114788
267.957120200
267.957164550
267.957164663
267.957356850
267.957357213
267.957362650
267.957458125
267.957477337
267.957481550
267.957496012
267.957582450
267.957621238
267.957832962
267.957911150
267.957917500
267.957931900
267.957997250
267.958042562
267.958093100
267.958192713
267.958342838
267.958402813
267.958432937
267.958462350
267.958501987
267.958566212
267.958645750
267.958683587
267.958683712
267.958731512
267.958865212
267.958968938
267.958994800
267.959035950
267.959123650
267.959246688
267.959261450
267.959303238
267.959313162
267.959395487
267.959431263
267.959542713
267.959545850
267.959563075
267.959603825
267.959746675
267.959777037
267.959827412
267.959838575
267.959933562
267.959962088
267.960100913
267.960109462
267.960185275
267.960202250
267.960271837
267.960273950
267.960297650
267.960333312
267.960413137
267.960431075
267.960480912
267.960560450
267.960560537
267.960560625
267.960561088
267.960575625
267.960610612
267.960642300
267.960662662
267.960669638
267.960688200
267.960836375
267.960851713
267.960877363
267.960895288
267.960903963
267.960938500
267.960941363
267.960944638
267.961018013
267.961021725
267.961032950
267.961055387
267.961066038
267.961085200
267.961140675
267.961197025
267.961450200
267.961516150
267.961642163
267.961676162
267.961743362
267.961888213
267.961949638
267.961981300
267.962054000
267.962084913
267.962099875
267.962104775
267.962114500
267.962114588
267.962261000
267.962283375
267.962339037
267.962342800
267.962422825
267.962467763
267.962488913
267.962501412
267.962541225
267.962546100
267.962625937
267.962663188
267.962666113
267.962676612
267.962726200
267.962841500
267.962868538
267.962881800
267.962881912
267.962908337
267.962951400
267.962963350
267.963027737
267.963029025
267.963137325
267.963205163
267.963229763
267.963278162
267.963278375
267.963279188
267.963279737
267.963335712
267.963411125
267.963521987
267.963549425
267.963550263
267.963574462
267.963589287
267.963608300
267.963608388
267.963646050
267.963789575
267.963809663
267.963820150
267.963849850
267.963862488
267.963865000
267.964154463
267.964165738
267.964176613
267.964182162
267.964212687
267.964237850
267.964343875
267.964350625
267.964413238
267.964424637
267.964470113
267.964473288
267.964507300
267.964539950
267.964600200
267.964623038
267.964763212
267.964822625
267.964865325
267.964869188
267.964875287
267.964888487
267.964936125
267.964996762
267.965025600
267.965048938
267.965066275
267.965099325
267.965101950
267.965146950
267.965159950
267.965167538
267.965170100
267.965233925
267.965324325
267.965334563
267.965397288
267.965430562
267.965464700
267.965464788
267.965521700
267.965539875
267.965545113
267.965551338
267.965579938
267.965595963
267.965628837
267.965753988
267.965762000
267.965786525
267.965817600
267.965865538
267.966013550
267.966037825
267.966056387
267.966074187
267.966124150
267.966227338
267.966279112
267.966280075
267.966310800
267.966320563
267.966320638
267.966325700
267.966342887
267.966385300
267.966485138
267.966499875
267.966507738
267.966621950
267.966697675
267.966797837
267.966805937
267.966811500
267.966847112
267.966885925
267.966916862
267.966933237
267.966995138
267.966995263
267.967056662
267.967069725
267.967143025
267.967156762
267.967196688
267.967299600
267.967308387
267.967379213
267.967398375
267.967405112
267.967405262
267.967468400
267.967485613
267.967521825
267.967558488
267.967632100
267.967671237
267.967725712
267.967751350
267.967837238
267.967846100
267.967999575
267.968034925
267.968059638
267.968076763
267.968193125
267.968222175
267.968393175
267.968429763
267.968542200
267.968553713
267.968594713
267.968619338
267.968630787
267.968684763
267.968774250
267.968833963
267.968852200
267.968970950
267.968999462
267.969073938
267.969107538
267.969107625
267.969128113
267.969156225
267.969248687
267.969261000
267.969310175
267.969533100
267.969613775
267.969631387
267.969635837
267.969739900
267.969848012
267.969878913
267.969894238
267.969894750
267.969981012
267.970050587
267.970070188
267.970127012
267.970178262
267.970231100
267.970249362
267.970296700
267.970368500
267.970382463
267.970404675
267.970505838
267.970556250
267.970607313
267.970680825
267.970716525
267.970812588
267.970873725
267.970884550
267.970993925
267.971063238
267.971104588
267.971293887
267.971324938
267.971388537
267.971422175
267.971432338
267.971512437
267.971573225
267.971635338
267.971688537
267.971767113
267.971769925
267.971825675
267.971929000
267.971947213
267.972031137
267.972116262
267.972259350
267.972359163
267.972427887
267.972435675
267.972441575
267.972480675
267.972660437
267.972885250
267.972993750
267.973013337
267.973113587
267.973236975
267.973240588
267.973254338
267.973275475
267.973295475
267.973321312
267.973335475
267.973335775
267.973353037
267.973363225
267.973377800
267.973399963
267.973446313
267.973468950
267.973528887
267.973601975
267.973626687
267.973701300
267.973739450
267.973757275
267.973764225
267.973797413
267.973799988
267.974039963
267.974042000
267.974052800
267.974082225
267.974125125
267.974149838
267.974153287
267.974199688
267.974207562
267.974311287
267.974311563
267.974311763
267.974547425
267.974619987
267.974648538
267.974664263
267.974671525
267.974729175
267.974747612
267.974789488
267.974847575
267.974910663
267.974932100
267.975032213
267.975058112
267.975127075
267.975144175
267.975214638
267.975245525
267.975246663
267.975295125
267.975405525
267.975480838
267.975485325
267.975510625
267.975513700
267.975647825
267.975648313
267.975656637
267.975685600
267.975697787
267.975714312
267.975740500
267.975938262
267.975942513
267.975942675
267.975982762
267.976018862
267.976026612
267.976047425
267.976058038
267.976065413
267.976077550
267.976104437
267.976116450
267.976142350
267.976168112
267.976304712
267.976310437
267.976342138
267.976381025
267.976520550
267.976528825
267.976612563
267.976657225
267.976737975
267.976751925
267.976861262
267.976870238
267.976910550
267.976973825
267.976973913
267.977055587
267.977071712
267.977081437
267.977100913
267.977127087
267.977142050
267.977148200
267.977213100
267.977324813
267.977334037
267.977337650
267.977361788
267.977396462
267.977398600
267.977421812
267.977446900
267.977549512
267.977597237
267.977673288
267.977704663
267.977764037
267.977813600
267.977814475
267.977927625
267.977983938
267.977991575
267.978023500
267.978099075
267.978116113
267.978175738
267.978252563
267.978281337
267.978298537
267.978301087
267.978309212
267.978328513
267.978345037
267.978436187
267.978523213
267.978536625
267.978567862
267.978601775
267.978728962
267.978766388
267.978801987
267.979020250
267.979064450
267.979099787
267.979145763
267.979158312
267.979173875
267.979205112
267.979302900
267.979355625
267.979384788
267.979503163
267.979554775
267.979624075
267.979645450
267.979659863
267.979684475
267.979757887
267.979766200
267.979797900
267.979962000
267.980014738
267.980147187
267.980199875
267.980255413
267.980256525
267.980322475
267.980326850
267.980350537
267.980350913
267.980394312
267.980439938
267.980481875
267.980486837
267.980486962
267.980557987
267.980583013
267.980745987
267.980775462
267.980811813
267.980823413
267.980848475
267.980902075
267.980975025
267.981056262
267.981126588
267.981174838
267.981263850
267.981328787
267.981345088
267.981346875
267.981429400
267.981537887
267.981597675
267.981672450
267.981672538
267.981672625
267.981691712
267.981723837
267.981762812
267.981884487
267.982051075
267.982062800
267.982077950
267.982108987
267.982254825
267.982267225
267.982316262
267.982318463
267.982321662
267.982394825
267.982470400
267.982495712
267.982495800
267.982640825
267.982670488
267.982710162
267.982781563
267.982781775
267.982851350
267.982862787
267.982876888
267.983006988
267.983063987
267.983096750
267.983096988
267.983167987
267.983172238
267.983178800
267.983204875
267.983270125
267.983350500
267.983373500
267.983455587
267.983535613
267.983580450
267.983637213
267.983777750
267.983798687
267.983922100
267.983951400
267.983967500
267.983999575
267.984013400
267.984058188
267.984058800
267.984063825
267.984130250
267.984175087
267.984224725
267.984232937
267.984373850
267.984393587
267.984435975
267.984458975
267.984463475
267.984477787
267.984528937
267.984599125
267.984712538
267.984758250
267.984762037
267.984930513
267.985136313
267.985145737
267.985201637
267.985234087
267.985238187
267.985278600
267.985312062
267.985314637
267.985318500
267.985482100
267.985540025
267.985564525
267.985566188
267.985574325
267.985651613
267.985697963
267.985700587
267.985737175
267.985792775
267.985826300
267.985866213
267.986030938
267.986070200
267.986156975
267.986181875
267.986209925
267.986275150
267.986339588
267.986360300
267.986397850
267.986443688
267.986454987
267.986481287
267.986493625
267.986497488
267.986497638
267.986497975
267.986511550
267.986597937
267.986657675
267.986663513
267.986777837
267.986817363
267.986851825
267.986872587
267.986913038
267.986933350
267.987024637
267.987033662
267.987070450
267.987124600
267.987190050
267.987191625
267.987210725
267.987307350
267.987329775
267.987370275
267.987429175
267.987510812
267.987517300
267.987518275
267.987524062
267.987535625
267.987554363
267.987571400
267.987622600
267.987628062
267.987651850
267.987660525
267.987662988
267.987672725
267.987674100
267.987753613
267.987758488
267.987765038
267.987832363
267.987917112
267.988053513
267.988072938
267.988074000
267.988172937
267.988184275
267.988195813
267.988256275
267.988281137
267.988298550
267.988359400
267.988480487
267.988598687
267.988606963
267.988635725
267.988739125
267.988764413
267.988764500
267.988765175
267.988827325
267.988835850
267.988870212
267.988916400
267.988935850
267.988978912
267.988990175
267.988995112
267.989094137
267.989106375
267.989607250
267.989614512
267.989715013
267.989806563
267.989919125
267.989919213
267.989984338
267.989985638
267.990011738
267.990029662
267.990063000
267.990168625
267.990186850
267.990278312
267.990331388
267.990423287
267.990425350
267.990494888
267.990506588
267.990527450
267.990588587
267.990608075
267.990689412
267.990708700
267.990767388
267.990795263
267.990810575
267.990836775
267.990843425
267.990964813
267.991053637
267.991214763
267.991221075
267.991240237
267.991374988
267.991391613
267.991406875
267.991498962
267.991638062
267.991645763
267.991712463
267.991764262
267.991768000
267.991774075
267.991804437
267.991832037
267.991918100
267.991924825
267.991942338
267.991955038
267.991975862
267.991991975
267.992048913
267.992114500
267.992206725
267.992280050
267.992303650
267.992411650
267.992513288
267.992658625
267.992710588
267.992743275
267.992776788
267.992899825
267.992958337
267.992983887
267.993039062
267.993039775
267.993083512
267.993222638
267.993249250
267.993287000
267.993545600
267.993622750
267.993759113
267.993826800
267.993834537
267.993933738
267.993948112
267.993982725
267.993986113
267.994035875
267.994036087
267.994058937
267.994063800
267.994136837
267.994167600
267.994200762
267.994213050
267.994238125
267.994255212
267.994333175
267.994350638
267.994369600
267.994373288
267.994374425
267.994400988
267.994416488
267.994432038
267.994457400
267.994530037
267.994530537
267.994549413
267.994572950
267.994758000
267.994820075
267.994895513
267.995027438
267.995027612
267.995094950
267.995127588
267.995130912
267.995136862
267.995149175
267.995149575
267.995331238
267.995357525
267.995366788
267.995367350
267.995415300
267.995421275
267.995425725
267.995530575
267.995723237
267.995751762
267.995755337
267.995762388
267.995777288
267.995912200
267.995941987
267.996085850
267.996134213
267.996167113
267.996209337
267.996310913
267.996422063
267.996427738
267.996429225
267.996460600
267.996461212
267.996488063
267.996520562
267.996539713
267.996551913
267.996608550
267.996616150
267.996631350
267.996633637
267.996639050
267.996699987
267.996712263
267.996744713
267.996832262
267.996839688
267.996917600
267.996927738
267.996945300
267.996951137
267.996968800
267.996990663
267.997156487
267.997202425
267.997204338
267.997221912
267.997237138
267.997302900
267.997320425
267.997347513
267.997366275
267.997418100
267.997498963
267.997512212
267.997518550
267.997550075
267.997575363
267.997725300
267.997813888
267.997832912
267.997901987
267.997927375
267.997939025
267.997973462
267.997991625
267.998082775
267.998095537
267.998158575
267.998212825
267.998261500
267.998261600
267.998266812
267.998285512
267.998327450
267.998345187
267.998415888
267.998426063
267.998429713
267.998464787
267.998483400
267.998513875
267.998572588
267.998607087
267.998673338
267.998686100
267.998730175
267.998834150
267.998834262
267.998887112
267.998908088
267.998936525
267.999046062
267.999128187
267.999182463
267.999204212
267.999243813
267.999288288
267.999288600
267.999400687
267.999451987
267.999476825
267.999516288
267.999532825
267.999573988
267.999603762
267.999645900
267.999760100
267.999787112
267.999807513
267.999856137
267.999907162
267.999952162
267.999952250
268.000023000
268.000072988
268.000109488
268.000164962
268.000185150
268.000198913
268.000240937
268.000406587
268.000513925
268.000526687
268.000567375
268.000617075
268.000626137
268.000635662
268.000650162
268.000704075
268.000716150
268.000732463
268.000765937
268.000942225
268.000944625
268.001007950
268.001070550
268.001133638
268.001225600
268.001304350
268.001345163
268.001369238
268.001396362
268.001406337
268.001410225
268.001426950
268.001433313
268.001478325
268.001494675
268.001603363
268.001628675
268.001636463
268.001654562
268.001783100
268.001812275
268.001848188
268.001862475
268.001880712
268.001888300
268.001913188
268.001918125
268.001959700
268.001966700
268.001971637
268.002007413
268.002068587
268.002082037
268.002121962
268.002157763
268.002201850
268.002240800
268.002277175
268.002278100
268.002313637
268.002337662
268.002381688
268.002462138
268.002529213
268.002561163
268.002577875
268.002584875
268.002612350
268.002641800
268.002667775
268.002668813
268.002747675
268.002789650
268.002824775
268.002837812
268.003054800
268.003201013
268.003229363
268.003240413
268.003266575
268.003327225
268.003329275
268.003369225
268.003373625
268.003399850
268.003454400
268.003504663
268.003585800
268.003604437
268.003657250
268.003705700
268.003811725
268.003931150
268.003931250
268.003941012
268.003945975
268.003996687
268.004006875
268.004060462
268.004185613
268.004222125
268.004238662
268.004444513
268.004493313
268.004495750
268.004505162
268.004532237
268.004555700
268.004606613
268.004788538
268.004798838
268.004815737
268.004844850
268.004863063
268.004919487
268.004930413
268.004949625
268.005052550
268.005114887
268.005274975
268.005472725
268.005488913
268.005562525
268.005666900
268.005687762
268.005708412
268.005761000
268.005790150
268.005818700
268.005819163
268.005845850
268.005848512
268.005895413
268.005903438
268.005908025
268.005961738
268.006014363
268.006057613
268.006061063
268.006095375
268.006112425
268.006160137
268.006191087
268.006236650
268.006250738
268.006282100
268.006343775
268.006351925
268.006356462
268.006418863
268.006458688
268.006513425
268.006524963
268.006539625
268.006555063
268.006628163
268.006787788
268.006812175
268.006848025
268.006901163
268.006918663
268.007022688
268.007046750
268.007087750
268.007094425
268.007116713
268.007119438
268.007156125
268.007161225
268.007180700
268.007239500
268.007239625
268.007354238
268.007376038
268.007403575
268.007418663
268.007548800
268.007576687
268.007627750
268.007696988
268.007707462
268.007711200
268.007728438
268.007765275
268.007815925
268.007910163
268.008069050
268.008137050
268.008151500
268.008172713
268.008226650
268.008296575
268.008336063
268.008481450
268.008510237
268.008540775
268.008563225
268.008569950
268.008707025
268.008744675
268.008811312
268.008835013
268.008900100
268.008905813
268.008947013
268.008949025
268.008972513
268.008980463
268.009031838
268.009087050
268.009096475
268.009177388
268.009216400
268.009326237
268.009371750
268.009438050
268.009596475
268.009613875
268.009670075
268.009736487
268.009736888
268.009862175
268.009870062
268.009871687
268.009983962
268.009999512
268.010007175
268.010087250
268.010132812
268.010132900
268.010199425
268.010244988
268.010301987
268.010306062
268.010357725
268.010423150
268.010454850
268.010459275
268.010462650
268.010467287
268.010608363
268.010611625
268.010638863
268.010823787
268.010899063
268.011008700
268.011093075
268.011150150
268.011157200
268.011173312
268.011186500
268.011214188
268.011307475
268.011374612
268.011384637
268.011450337
268.011481175
268.011568437
268.011571825
268.011669112
268.011692525
268.011761875
268.011823750
268.011836575
268.011844000
268.011856912
268.011997263
268.012051250
268.012057975
268.012162875
268.012175512
268.012177538
268.012179500
268.012187250
268.012272775
268.012292662
268.012314650
268.012342988
268.012411000
268.012451300
268.012492750
268.012510100
268.012579238
268.012600763
268.012608063
268.012863225
268.012925713
268.012929100
268.012933137
268.012960650
268.013059450
268.013099925
268.013149213
268.013159463
268.013169600
268.013361025
268.013402337
268.013417188
268.013451537
268.013469462
268.013473650
268.013499712
268.013519900
268.013603650
268.013637238
268.013784788
268.013798725
268.013864113
268.013935900
268.013941462
268.013973025
268.013998238
268.014071613
268.014126775
268.014126875
268.014136888
268.014160775
268.014168525
268.014168788
268.014174738
268.014218212
268.014248787
268.014489038
268.014505563
268.014544063
268.014563950
268.014622137
268.014705500
268.014762375
268.014778275
268.014905737
268.014975000
268.014976750
268.014976838
268.014976925
268.014977013
268.015066375
268.015183275
268.015238388
268.015245438
268.015275537
268.015322000
268.015431100
268.015460775
268.015463287
268.015477513
268.015601763
268.015604563
268.015616700
268.015644200
268.015662513
268.015755325
268.015770863
268.015878025
268.015893737
268.015939300
268.015964462
268.016021875
268.016042463
268.016073613
268.016091150
268.016198412
268.016208850
268.016212188
268.016285713
268.016301125
268.016324500
268.016343137
268.016459713
268.016462162
268.016503287
268.016507325
268.016571312
268.016572100
268.016576550
268.016662625
268.016707550
268.016770038
268.016845187
268.016877813
268.016903900
268.016934263
268.017038025
268.017090250
268.017108862
268.017262587
268.017339312
268.017451788
268.017495175
268.017504700
268.017551888
268.017637650
268.017657288
268.017722825
268.017832162
268.017856475
268.017912013
268.017941200
268.017952450
268.017959388
268.018011213
268.018024837
268.018057688
268.018202925
268.018257325
268.018268837
268.018319225
268.018363525
268.018380537
268.018417750
268.018418662
268.018495000
268.018522862
268.018537938
268.018574950
268.018660750
268.018766225
268.018784337
268.018788062
268.018804537
268.018861487
268.018877687
268.018888300
268.019031063
268.019165488
268.019180287
268.019201800
268.019342788
268.019391075
268.019459475
268.019534600
268.019565387
268.019613162
268.019613250
268.019654087
268.019767800
268.019878212
268.019936825
268.020065063
268.020075613
268.020151275
268.020152988
268.020201588
268.020261700
268.020288225
268.020302225
268.020304362
268.020341300
268.020346750
268.020348025
268.020366987
268.020369212
268.020474762
268.020534975
268.020563975
268.020574113
268.020585363
268.020614400
268.020620675
268.020737225
268.020825975
268.020893950
268.020976200
268.021087250
268.021309050
268.021329288
268.021385800
268.021388875
268.021636563
268.021646912
268.021665262
268.021680538
268.021681138
268.021706650
268.021720763
268.021722813
268.021965600
268.022025425
268.022128750
268.022131775
268.022140575
268.022197450
268.022202700
268.022269525
268.022269838
268.022273337
268.022398338
268.022423700
268.022453037
268.022551937
268.022692850
268.022710012
268.022710100
268.022754912
268.022772025
268.022779375
268.022909550
268.022918725
268.023030512
268.023115038
268.023125213
268.023225663
268.023289088
268.023300488
268.023458675
268.023523950
268.023583000
268.023617225
268.023689150
268.023825938
268.023828125
268.023876025
268.023881625
268.023900525
268.023921137
268.023994450
268.024051938
268.024053250
268.024056775
268.024086888
268.024406975
268.024437187
268.024489512
268.024556313
268.024600025
268.024674787
268.024676613
268.024742725
268.024745512
268.024791025
268.024806963
268.024841825
268.024910687
268.024936963
268.024965550
268.025006163
268.025069438
268.025176700
268.025269625
268.025289063
268.025348775
268.025406013
268.025458613
268.025565950
268.025588700
268.025598113
268.025613050
268.025643087
268.025673250
268.025752988
268.025804838
268.025850850
268.025850950
268.025936937
268.025944875
268.025951762
268.025954750
268.026020325
268.026054775
268.026110388
268.026156325
268.026181350
268.026205862
268.026270763
268.026315850
268.026335862
268.026450562
268.026564375
268.026602925
268.026782775
268.026880275
268.027007275
268.027211850
268.027305650
268.027325450
268.027371937
268.027418825
268.027470188
268.027481937
268.027539200
268.027549613
268.027583187
268.027601287
268.027653825
268.027752562
268.027819175
268.027860962
268.027894613
268.027932150
268.027979325
268.027996738
268.028036438
268.028092525
268.028103237
268.028305350
268.028419700
268.028426750
268.028432212
268.028490788
268.028520475
268.028545737
268.028636988
268.028742337
268.028742425
268.028762687
268.028825050
268.028853363
268.028982537
268.029034113
268.029047050
268.029072612
268.029134862
268.029136413
268.029170212
268.029224638
268.029238362
268.029243512
268.029243637
268.029245688
268.029294763
268.029302863
268.029310538
268.029425087
268.029464013
268.029584825
268.029671662
268.029790138
268.029798725
268.029840788
268.029881000
268.029893912
268.029905687
268.029953062
268.029997213
268.030021337
268.030052600
268.030093613
268.030174950
268.030207013
268.030216025
268.030264112
268.030282400
268.030441975
268.030567763
268.030627775
268.030647850
268.030724525
268.030742963
268.030789950
268.030804525
268.030876112
268.030930900
268.030996575
268.031156937
268.031249600
268.031254975
268.031343237
268.031427988
268.031491963
268.031587175
268.031628613
268.031733013
268.031741250
268.031834937
268.031836087
268.031856963
268.031867450
268.031963137
268.032243975
268.032295550
268.032316337
268.032349637
268.032349763
268.032382175
268.032400375
268.032490925
268.032562000
268.032573275
268.032587600
268.032591050
268.032634125
268.032774775
268.032813700
268.032823087
268.032832925
268.032947900
268.033012875
268.033058275
268.033129987
268.033210500
268.033219663
268.033251325
268.033251875
268.033254175
268.033283063
268.033286537
268.033292362
268.033380787
268.033404937
268.033407950
268.033439837
268.033505500
268.033527525
268.033544388
268.033609913
268.033667537
268.033753875
268.033832975
268.033867125
268.033972838
268.034005900
268.034133000
268.034223213
268.034233500
268.034298863
268.034302950
268.034375113
268.034415362
268.034472087
268.034496587
268.034536437
268.034601888
268.034605213
268.034720488
268.034772200
268.034789275
268.034804988
268.034854913
268.034868425
268.034868512
268.034964662
268.035013512
268.035046663
268.035064537
268.035093388
268.035151450
268.035189287
268.035206163
268.035458000
268.035533462
268.035705512
268.035790763
268.035840725
268.035862488
268.035870638
268.035953150
268.035975038
268.036052387
268.036068775
268.036130900
268.036134925
268.036239325
268.036269425
268.036297462
268.036306725
268.036319237
268.036346525
268.036348875
268.036448750
268.036534775
268.036537550
268.036543162
268.036549975
268.036554588
268.036631075
268.036694500
268.036778250
268.036799137
268.036878038
268.036939900
268.036984900
268.036990775
268.037007300
268.037036150
268.037108338
268.037136525
268.037195788
268.037254688
268.037347200
268.037386313
268.037387775
268.037414263
268.037454800
268.037480675
268.037480763
268.037566025
268.037721537
268.037773500
268.037924500
268.038091888
268.038168425
268.038231363
268.038243963
268.038249662
268.038285425
268.038294538
268.038316975
268.038355050
268.038362150
268.038417650
268.038481575
268.038521750
268.038523825
268.038683875
268.038836400
268.038941675
268.038982375
268.038982663
268.039004238
268.039075000
268.039111162
268.039206700
268.039221250
268.039265087
268.039276788
268.039281250
268.039338938
268.039406250
268.039408438
268.039421750
268.039442750
268.039460075
268.039621100
268.039656650
268.039705013
268.039755725
268.039903112
268.039943012
268.039993537
268.040017562
268.040034638
268.040040537
268.040064450
268.040080275
268.040097787
268.040149162
268.040152663
268.040157225
268.040348775
268.040390188
268.040582013
268.040588987
268.040592975
268.040674588
268.040697600
268.040734438
268.040746437
268.040755675
268.040777025
268.040896088
268.040900550
268.040913812
268.040965463
268.040979537
268.041006750
268.041051788
268.041053425
268.041157000
268.041189912
268.041230737
268.041251687
268.041261150
268.041283712
268.041292975
268.041326825
268.041372275
268.041372362
268.041372450
268.041380937
268.041396987
268.041397075
268.041546612
268.041758038
268.041791363
268.041923863
268.042062650
268.042091325
268.042140875
268.042157837
268.042172650
268.042191500
268.042191587
268.042212263
268.042240037
268.042266250
268.042285913
268.042310575
268.042369475
268.042397125
268.042496300
268.042542225
268.042542313
268.042623288
268.042624587
268.042680150
268.042682813
268.042739325
268.042781700
268.042821662
268.042840000
268.042847112
268.042867300
268.042946600
268.043007550
268.043018075
268.043091125
268.043091225
268.043114350
268.043161875
268.043167163
268.043205662
268.043243425
268.043255950
268.043324275
268.043381137
268.043387387
268.043558725
268.043644513
268.043666125
268.043672975
268.043759187
268.043770037
268.043791950
268.043810988
268.043971000
268.043980000
268.044000825
268.044029062
268.044052525
268.044053000
268.044068200
268.044258725
268.044351450
268.044375825
268.044457050
268.044482388
268.044584262
268.044636550
268.044736913
268.044853575
268.044899213
268.044965612
268.044965838
268.045069925
268.045198525
268.045199475
268.045209100
268.045216575
268.045219525
268.045371237
268.045380937
268.045390675
268.045391325
268.045400425
268.045418363
268.045510050
268.045555887
268.045565675
268.045599800
268.045629800
268.045718862
268.045804650
268.045826375
268.045983800
268.046000687
268.046064737
268.046079575
268.046089275
268.046108250
268.046154787
268.046176800
268.046232225
268.046233300
268.046242812
268.046317625
268.046424900
268.046454912
268.046474025
268.046518213
268.046533425
268.046623775
268.046699387
268.046701500
268.046764825
268.046813387
268.046826388
268.046886125
268.046960338
268.046976525
268.047115937
268.047179625
268.047186200
268.047297238
268.047342512
268.047369038
268.047427738
268.047475212
268.047527338
268.047527437
268.047722837
268.047722950
268.047759275
268.047789787
268.048069900
268.048082950
268.048158362
268.048189000
268.048252675
268.048352813
268.048362225
268.048367175
268.048379500
268.048406650
268.048676437
268.048727075
268.048792925
268.048836250
268.048857763
268.048993662
268.049013587
268.049071275
268.049130612
268.049184538
268.049251313
268.049258287
268.049274975
268.049339487
268.049342025
268.049357588
268.049472013
268.049544163
268.049717687
268.049729650
268.049763337
268.049855750
268.050057037
268.050057187
268.050181525
268.050181875
268.050203662
268.050341012
268.050581187
268.050599925
268.050673588
268.050747338
268.050758100
268.050772250
268.050817863
268.050817950
268.050818138
268.050903538
268.050923688
268.050925188
268.051201662
268.051218963
268.051273350
268.051324663
268.051370637
268.051397425
268.051436700
268.051519700
268.051525025
268.051535338
268.051647812
268.051657438
268.051762500
268.051811213
268.051811300
268.051829450
268.051925588
268.051944263
268.052013450
268.052014138
268.052014225
268.052072338
268.052074338
268.052075825
268.052078263
268.052267650
268.052334612
268.052428987
268.052611225
268.052652275
268.052672513
268.052753188
268.052761000
268.052832337
268.052853938
268.052950725
268.052956575
268.053065225
268.053097650
268.053163863
268.053368325
268.053465712
268.053506625
268.053620663
268.053679950
268.053744138
268.053756538
268.053765613
268.053992525
268.054032662
268.054057800
268.054070800
268.054138325
268.054190887
268.054234613
268.054270637
268.054346050
268.054383762
268.054386513
268.054423850
268.054461925
268.054479338
268.054479425
268.054528025
268.054528988
268.054531575
268.054549787
268.054570475
268.054572775
268.054574950
268.054592562
268.054648600
268.054705688
268.054722262
268.054722800
268.054792688
268.054813650
268.054870763
268.054877388
268.054887737
268.054894112
268.054913162
268.054914075
268.054972862
268.054995650
268.054998925
268.055008575
268.055028575
268.055077713
268.055235663
268.055249125
268.055323000
268.055323625
268.055384962
268.055413375
268.055432913
268.055502438
268.055502525
268.055653500
268.055796788
268.055856937
268.055857025
268.055879838
268.055912762
268.055950575
268.056000500
268.056034650
268.056064275
268.056090500
268.056090588
268.056125562
268.056135563
268.056137125
268.056170075
268.056229687
268.056330700
268.056358725
268.056457375
268.056535250
268.056602613
268.056612975
268.056706050
268.056765488
268.056783050
268.056821388
268.056872275
268.056953188
268.056966913
268.056978012
268.056981975
268.057033138
268.057037775
268.057159188
268.057177337
268.057275075
268.057307262
268.057434900
268.057486812
268.057525312
268.057548250
268.057548338
268.057552075
268.057564087
268.057600513
268.057624788
268.057644138
268.057657225
268.057720025
268.057740475
268.057744050
268.057753075
268.057763350
268.057777537
268.057792175
268.057826775
268.057831050
268.057903475
268.057906575
268.057960738
268.057961300
268.057982025
268.057982650
268.058024350
268.058095288
268.058105087
268.058117975
268.058290038
268.058304987
268.058334138
268.058361537
268.058432675
268.058468712
268.058475913
268.058532738
268.058574800
268.058592650
268.058601937
268.058614163
268.058619700
268.058620875
268.058631925
268.058652175
268.058666400
268.058668950
268.058677612
268.058709200
268.058795013
268.058803437
268.058834650
268.058851963
268.058883200
268.058905125
268.058949563
268.059053712
268.059133487
268.059135425
268.059161850
268.059167925
268.059218713
268.059319575
268.059403525
268.059408137
268.059450487
268.059461737
268.059504525
268.059522437
268.059569913
268.059575037
268.059594400
268.059598125
268.059600900
268.059614500
268.059615512
268.059644012
268.059692812
268.059719925
268.059765463
268.059833500
268.059865000
268.059932688
268.059965612
268.060014712
268.060028762
268.060030713
268.060036088
268.060079950
268.060105837
268.060121025
268.060147100
268.060167675
268.060268712
268.060349275
268.060452887
268.060487675
268.060491662
268.060539413
268.060560562
268.060655650
268.060716413
268.060735813
268.060859400
268.060896087
268.060896163
268.060919950
268.060939163
268.060948075
268.060948162
268.061055675
268.061161837
268.061188313
268.061226175
268.061232963
268.061315375
268.061335500
268.061362400
268.061434888
268.061489188
268.061510162
268.061576087
268.061579550
268.061593937
268.061607812
268.061638550
268.061643638
268.061646050
268.061670375
268.061746625
268.061815800
268.061886475
268.061886675
268.061901225
268.061908613
268.061915675
268.061949575
268.062057475
268.062107463
268.062138050
268.062196325
268.062211413
268.062311963
268.062315062
268.062469188
268.062490925
268.062493663
268.062542637
268.062593850
268.062611275
268.062658450
268.062659800
268.062667550
268.062716038
268.062724113
268.062788613
268.062821800
268.062834137
268.062908488
268.062977350
268.063000887
268.063019150
268.063037975
268.063078925
268.063138350
268.063138925
268.063192712
268.063248112
268.063354625
268.063367088
268.063391000
268.063445200
268.063521325
268.063583763
268.063601575
268.063696763
268.063758125
268.063824488
268.063882062
268.063953013
268.063977775
268.063999538
268.064022675
268.064047700
268.064062575
268.064153612
268.064163275
268.064163362
268.064224100
268.064315800
268.064342925
268.064391162
268.064431538
268.064440162
268.064510350
268.064535412
268.064593500
268.064632250
268.064638038
268.064643075
268.064647438
268.064657413
268.064717762
268.064771263
268.064830725
268.064837800
268.064956700
268.064967200
268.065036225
268.065058862
268.065144175
268.065192475
268.065195900
268.065200250
268.065211562
268.065240925
268.065267988
268.065335662
268.065339200
268.065353775
268.065466075
268.065475662
268.065482663
268.065507212
268.065526450
268.065535763
268.065563550
268.065587150
268.065595125
268.065617337
268.065702363
268.065721575
268.065764825
268.065846800
268.065874725
268.065889925
268.065903363
268.065921338
268.066156375
268.066192950
268.066214512
268.066233725
268.066245025
268.066261087
268.066290100
268.066327512
268.066338650
268.066353275
268.066353750
268.066357750
268.066386650
268.066388450
268.066409888
268.066458888
268.066460613
268.066511087
268.066559837
268.066581612
268.066608575
268.066656625
268.066674875
268.066687038
268.066714825
268.066734550
268.066761912
268.066784000
268.066802788
268.066825488
268.066864500
268.066870825
268.066977862
268.066999712
268.067072962
268.067073087
268.067076725
268.067097737
268.067144450
268.067176875
268.067238438
268.067260313
268.067260575
268.067302462
268.067314075
268.067316237
268.067335850
268.067376300
268.067423038
268.067444625
268.067461962
268.067482950
268.067516600
268.067558963
268.067572112
268.067631413
268.067675675
268.067711025
268.067736637
268.067746250
268.067752950
268.067793750
268.067808388
268.067826225
268.067898250
268.067970050
268.067976938
268.068122613
268.068189025
268.068285763
268.068299163
268.068346100
268.068356488
268.068378400
268.068409125
268.068424950
268.068436463
268.068441975
268.068459825
268.068486525
268.068504525
268.068559050
268.068569963
268.068578563
268.068642575
268.068650788
268.068665188
268.068680337
268.068685738
268.068742100
268.068796275
268.068888400
268.068897312
268.068948562
268.068955000
268.068957688
268.068964012
268.068967575
268.069035425
268.069078575
268.069138137
268.069163887
268.069169850
268.069242200
268.069253800
268.069260337
268.069272575
268.069300737
268.069359750
268.069419513
268.069518663
268.069619162
268.069621788
268.069624612
268.069625675
268.069671963
268.069686662
268.069698787
268.069726400
268.069738075
268.069765937
268.069776900
268.069886237
268.069886650
268.069902637
268.069921675
268.069966175
268.070025075
268.070039838
268.070040650
268.070080775
268.070091450
268.070110275
268.070138488
268.070158737
268.070164825
268.070208513
268.070214825
268.070215937
268.070231100
268.070231550
268.070260538
268.070261038
268.070332212
268.070367713
268.070397712
268.070427387
268.070453037
268.070465650
268.070537475
268.070537913
268.070550212
268.070560012
268.070560113
268.070573550
268.070587400
268.070620250
268.070772262
268.070795713
268.070869150
268.070992350
268.071053162
268.071075550
268.071132175
268.071224425
268.071232300
268.071452125
268.071493850
268.071506462
268.071535837
268.071561137
268.071565088
268.071567000
268.071570388
268.071583313
268.071659150
268.071661925
268.071721137
268.071788675
268.071931162
268.071931763
268.071940575
268.072128688
268.072141687
268.072164887
268.072252925
268.072340375
268.072370138
268.072384512
268.072408800
268.072418412
268.072452450
268.072469725
268.072501537
268.072508700
268.072522700
268.072532238
268.072552625
268.072570163
268.072614563
268.072622150
268.072624263
268.072648038
268.072678825
268.072679350
268.072687562
268.072713800
268.072745000
268.072807250
268.072934025
268.073056550
268.073095675
268.073131725
268.073164100
268.073174475
268.073230787
268.073277763
268.073298850
268.073334938
268.073369937
268.073396338
268.073409125
268.073409275
268.073428638
268.073477637
268.073490587
268.073647437
268.073707175
268.073739237
268.073870625
268.073894475
268.074024437
268.074066163
268.074120450
268.074191537
268.074276025
268.074422388
268.074427738
268.074460275
268.074472625
268.074565688
268.074575200
268.074604412
268.074605888
268.074617262
268.074635937
268.074749400
268.074759075
268.074771037
268.074771175
268.074779187
268.074812937
268.074826375
268.074855700
268.074866887
268.074894938
268.074905675
268.074943875
268.074989512
268.075015075
268.075016613
268.075029863
268.075099113
268.075188862
268.075225275
268.075437225
268.075446413
268.075468188
268.075470012
268.075485688
268.075487275
268.075515937
268.075589412
268.075589863
268.075612288
268.075623075
268.075664075
268.075760212
268.075765125
268.075783913
268.075829962
268.075861412
268.075871087
268.075874188
268.075909362
268.075946063
268.076020712
268.076035638
268.076048712
268.076048987
268.076053525
268.076084112
268.076131062
268.076152125
268.076181787
268.076191125
268.076214025
268.076251850
268.076314938
268.076372875
268.076439962
268.076480787
268.076556200
268.076569500
268.076573850
268.076583313
268.076688275
268.076786325
268.076837012
268.076932225
268.076974888
268.076983025
268.076984675
268.077019263
268.077026525
268.077033125
268.077177437
268.077190238
268.077249537
268.077316775
268.077369612
268.077371313
268.077427287
268.077561525
268.077590213
268.077633237
268.077686088
268.077699812
268.077788325
268.077867987
268.077980487
268.077996475
268.078109025
268.078132900
268.078178262
268.078178887
268.078204538
268.078230975
268.078271975
268.078306288
268.078360300
268.078378812
268.078412925
268.078472837
268.078512600
268.078514500
268.078572587
268.078577050
268.078588375
268.078783475
268.078797325
268.078862500
268.078892200
268.078916600
268.078973150
268.078979662
268.079006300
268.079061738
268.079080375
268.079095725
268.079118763
268.079137538
268.079159387
268.079179025
268.079318875
268.079334575
268.079439800
268.079445137
268.079518538
268.079533787
268.079568688
268.079605625
268.079619325
268.079638413
268.079894475
268.079993138
268.079998863
268.080024713
268.080030013
268.080077925
268.080095375
268.080138663
268.080195475
268.080218413
268.080283475
268.080308975
268.080329450
268.080332850
268.080351637
268.080444263
268.080471262
268.080543050
268.080550950
268.080571875
268.080583338
268.080591088
268.080875338
268.080986612
268.081039125
268.081103550
268.081182900
268.081204587
268.081293125
268.081327363
268.081344700
268.081444213
268.081613500
268.081623450
268.081627513
268.081629325
268.081664775
268.081806500
268.081814425
268.081819075
268.081844600
268.081904425
268.081932338
268.082019937
268.082047025
268.082119387
268.082276262
268.082360563
268.082536125
268.082695225
268.082748025
268.082755313
268.082801175
268.082831600
268.082856162
268.082992838
268.082994162
268.083039612
268.083059563
268.083163963
268.083217775
268.083285650
268.083379687
268.083408963
268.083431025
268.083444262
268.083571625
268.083633600
268.083660988
268.083817225
268.083834050
268.083934650
268.083950538
268.084035588
268.084077725
268.084099450
268.084158450
268.084197200
268.084197875
268.084244038
268.084264100
268.084363875
268.084401425
268.084417225
268.084435887
268.084436987
268.084597487
268.084597675
268.084598400
268.084649975
268.084723575
268.084733938
268.084789413
268.084797438
268.084848588
268.084860962
268.084994475
268.085011275
268.085063750
268.085090962
268.085112713
268.085131175
268.085204537
268.085225912
268.085230163
268.085248475
268.085263362
268.085314750
268.085377638
268.085382075
268.085397488
268.085413113
268.085428650
268.085495112
268.085548787
268.085571738
268.085598437
268.085617150
268.085707613
268.085708413
268.085815700
268.085822263
268.085844925
268.085886637
268.085928600
268.085928700
268.085986812
268.086057738
268.086167863
268.086178150
268.086186975
268.086187150
268.086216600
268.086222412
268.086225250
268.086245900
268.086351600
268.086422850
268.086443963
268.086445150
268.086585388
268.086646650
268.086711350
268.086760513
268.086843638
268.086851262
268.086867300
268.086900875
268.086991250
268.087076112
268.087093312
268.087133175
268.087138612
268.087139513
268.087148338
268.087163788
268.087259925
268.087282425
268.087300313
268.087351100
268.087397825
268.087441600
268.087443100
268.087445338
268.087524837
268.087533062
268.087620362
268.087651363
268.087824250
268.087830213
268.087852138
268.087855525
268.087922563
268.087939325
268.087999900
268.088024700
268.088178550
268.088204613
268.088268175
268.088280788
268.088295188
268.088306625
268.088317188
268.088349563
268.088502638
268.088559462
268.088610763
268.088612688
268.088640688
268.088784462
268.088811013
268.088822863
268.088847938
268.088906575
268.088920712
268.088939238
268.088940912
268.089025012
268.089096962
268.089136237
268.089160563
268.089160662
268.089226850
268.089233625
268.089263500
268.089301650
268.089326313
268.089383937
268.089471662
268.089588400
268.089654162
268.089786900
268.089842888
268.089862387
268.089862687
268.090128625
268.090148000
268.090157950
268.090225313
268.090247163
268.090345862
268.090410987
268.090416900
268.090426187
268.090586025
268.090609550
268.090621550
268.090623350
268.090632825
268.090632912
268.090698475
268.090727787
268.090780138
268.090815562
268.090916550
268.091055300
268.091107925
268.091141838
268.091207575
268.091239950
268.091240050
268.091288250
268.091333412
268.091383800
268.091413425
268.091450313
268.091471087
268.091581137
268.091700850
268.091755738
268.091767650
268.091834750
268.091892663
268.091923125
268.091926087
268.091956800
268.091969512
268.092031150
268.092038688
268.092056137
268.092096912
268.092119163
268.092157575
268.092158112
268.092159487
268.092228487
268.092233275
268.092299725
268.092344000
268.092371650
268.092398913
268.092429663
268.092471200
268.092621463
268.092666012
268.092743788
268.092750262
268.092759775
268.092784863
268.092791138
268.092791313
268.092963312
268.092990350
268.093017850
268.093024950
268.093029625
268.093052812
268.093062725
268.093070162
268.093178588
268.093213263
268.093262800
268.093318538
268.093325962
268.093329125
268.093393600
268.093408463
268.093408550
268.093412075
268.093452250
268.093491938
268.093509887
268.093515088
268.093609550
268.093637225
268.093715500
268.093775138
268.093775225
268.093775575
268.093779375
268.093815825
268.093896100
268.093913225
268.093925325
268.094026938
268.094106225
268.094106763
268.094226950
268.094317925
268.094366738
268.094375163
268.094555200
268.094641088
268.094692263
268.094734350
268.094767762
268.094776025
268.094856450
268.094860462
268.094962313
268.094962388
268.094997112
268.095049725
268.095063412
268.095071013
268.095239200
268.095240812
268.095277975
268.095282913
268.095299913
268.095376175
268.095433763
268.095598900
268.095614525
268.095623837
268.095661463
268.095700337
268.095716837
268.095723113
268.095769263
268.095788037
268.095833037
268.096015700
268.096025288
268.096053438
268.096102112
268.096165438
268.096167850
268.096206800
268.096250700
268.096313087
268.096412775
268.096426587
268.096462900
268.096463650
268.096516362
268.096696338
268.096700862
268.096750162
268.096801088
268.096819588
268.096823125
268.096839513
268.096941450
268.096993362
268.097040563
268.097057025
268.097100425
268.097165450
268.097202563
268.097342750
268.097356887
268.097361775
268.097361863
268.097362050
268.097378237
268.097463225
268.097608300
268.097703100
268.097713475
268.097728888
268.097813262
268.097838775
268.097854513
268.097936563
268.097952337
268.098032950
268.098104775
268.098275988
268.098313125
268.098406913
268.098532250
268.098552663
268.098591737
268.098709162
268.098756363
268.098858400
268.098902212
268.099141650
268.099181175
268.099317788
268.099320687
268.099405375
268.099426425
268.099478938
268.099555913
268.099638875
268.099654950
268.099666463
268.099675612
268.099709437
268.099785550
268.099874188
268.099978350
268.100017175
268.100031600
268.100068712
268.100185913
268.100204350
268.100223212
268.100284638
268.100335513
268.100356625
268.100402888
268.100427100
268.100427187
268.100443462
268.100473700
268.100541937
268.100570225
268.100794575
268.100800338
268.100859950
268.100882413
268.100957900
268.101030088
268.101107937
268.101168513
268.101270800
268.101285825
268.101366825
268.101454200
268.101522900
268.101660687
268.101664600
268.101666987
268.101724375
268.101737975
268.101747413
268.101811437
268.101857875
268.101928013
268.101937688
268.101949288
268.101953500
268.101996150
268.102014688
268.102040925
268.102050325
268.102107662
268.102108250
268.102129187
268.102241050
268.102362550
268.102373038
268.102373138
268.102424825
268.102425475
268.102427562
268.102483625
268.102543038
268.102606187
268.102656412
268.102689725
268.102689800
268.102775800
268.103082687
268.103088200
268.103170725
268.103171663
268.103184100
268.103207312
268.103207713
268.103249550
268.103373850
268.103405850
268.103435200
268.103600950
268.103605525
268.103632988
268.103704012
268.103817713
268.103927850
268.103934563
268.103972138
268.104020737
268.104122100
268.104146163
268.104185975
268.104221625
268.104256837
268.104264063
268.104272150
268.104292737
268.104313387
268.104365337
268.104450850
268.104523463
268.104629312
268.104687200
268.104712437
268.104740575
268.104838600
268.104861663
268.105006425
268.105020475
268.105067825
268.105278913
268.105279437
268.105281850
268.105357963
268.105397825
268.105398337
268.105399900
268.105447600
268.105718787
268.105777863
268.105870363
268.106026037
268.106032850
268.106038862
268.106043075
268.106043175
268.106065000
268.106199625
268.106212288
268.106229675
268.106283550
268.106322450
268.106354388
268.106519488
268.106577150
268.106629437
268.106657187
268.106697250
268.106719475
268.106747138
268.106814200
268.106891212
268.106925338
268.106981075
268.107005937
268.107058600
268.107069550
268.107076825
268.107085687
268.107092912
268.107095838
268.107099312
268.107128087
268.107241737
268.107251900
268.107285587
268.107355375
268.107512500
268.107590463
268.107632525
268.107638075
268.107727162
268.107772225
268.107790588
268.107836562
268.107854425
268.107937275
268.108070362
268.108104850
268.108125575
268.108177562
268.108200275
268.108244388
268.108245338
268.108253563
268.108348175
268.108369312
268.108386788
268.108458525
268.108503500
268.108507825
268.108555038
268.108559512
268.108585587
268.108893238
268.108903362
268.108956675
268.109021737
268.109057063
268.109090837
268.109090925
268.109229987
268.109358900
268.109498637
268.109512625
268.109535938
268.109603300
268.109611900
268.109641137
268.109660825
268.109663087
268.109712925
268.109719000
268.109843000
268.109871113
268.109871887
268.109887287
268.109891400
268.109920550
268.109962012
268.109990387
268.110013600
268.110016262
268.110063088
268.110105938
268.110204813
268.110214150
268.110287762
268.110301275
268.110310725
268.110347350
268.110416225
268.110484250
268.110528125
268.110626663
268.110634900
268.110666837
268.110883838
268.110901625
268.110920412
268.110922463
268.110931075
268.110931200
268.111135000
268.111171913
268.111173225
268.111238538
268.111309850
268.111342500
268.111420300
268.111506262
268.111567663
268.111640438
268.111669362
268.111678762
268.111711300
268.111759763
268.111787387
268.111885313
268.111885963
268.111905225
268.111966138
268.111990288
268.112000888
268.112087337
268.112102037
268.112103575
268.112156562
268.112163237
268.112234638
268.112263775
268.112285988
268.112347038
268.112553063
268.112616587
268.112654437
268.112692950
268.112706237
268.112748613
268.112809538
268.112906475
268.112928050
268.113081862
268.113097063
268.113118387
268.113118462
268.113118663
268.113201838
268.113306450
268.113376725
268.113416400
268.113436800
268.113592887
268.113748225
268.113758675
268.113758850
268.113795262
268.113803000
268.113887213
268.113955450
268.114042675
268.114072487
268.114137700
268.114149237
268.114176850
268.114205375
268.114242363
268.114341975
268.114386212
268.114449150
268.114470175
268.114637062
268.114703038
268.114706712
268.114706850
268.114721513
268.114773263
268.114782200
268.114814813
268.114815238
268.114913113
268.114970350
268.115004900
268.115052063
268.115116737
268.115122462
268.115199487
268.115244300
268.115273713
268.115278575
268.115326975
268.115335025
268.115341800
268.115354212
268.115389400
268.115398938
268.115423250
268.115460088
268.115472425
268.115479025
268.115486213
268.115507363
268.115522525
268.115525175
268.115530450
268.115577150
268.115672425
268.115691275
268.115713112
268.115765675
268.115789025
268.115806188
268.115838075
268.115868975
268.115908237
268.115933288
268.116040850
268.116109763
268.116130425
268.116162925
268.116177763
268.116194913
268.116273187
268.116302038
268.116341262
268.116342625
268.116383325
268.116529888
268.116558600
268.116580200
268.116713763
268.116772212
268.116814850
268.116824038
268.116904987
268.116905100
268.116926337
268.116930287
268.116991537
268.117087475
268.117100188
268.117183100
268.117221788
268.117281087
268.117294325
268.117401125
268.117451475
268.117492000
268.117578375
268.117586875
268.117589662
268.117709125
268.117714938
268.117742125
268.117846950
268.117932913
268.117936825
268.117976587
268.117983525
268.118110625
268.118142075
268.118214100
268.118297837
268.118325463
268.118380338
268.118384200
268.118449512
268.118456537
268.118470600
268.118475312
268.118537475
268.118552125
268.118653112
268.118779575
268.118894113
268.118894275
268.118944338
268.118963712
268.119060225
268.119223337
268.119368688
268.119497262
268.119520275
268.119520588
268.119557450
268.119567313
268.119581312
268.119585575
268.119655600
268.119680925
268.119684200
268.119763300
268.119771300
268.119797613
268.119818613
268.119886075
268.119926262
268.119989337
268.120038800
268.120051250
268.120125288
268.120146637
268.120161612
268.120175625
268.120178362
268.120183950
268.120239337
268.120242862
268.120261275
268.120261363
268.120310787
268.120357500
268.120358975
268.120378613
268.120405450
268.120414950
268.120545012
268.120556925
268.120598175
268.120616363
268.120635063
268.120656713
268.120724188
268.120765263
268.120844775
268.120940175
268.121015875
268.121035512
268.121049075
268.121049163
268.121049238
268.121090588
268.121134987
268.121146050
268.121185950
268.121285012
268.121300337
268.121367137
268.121379150
268.121435800
268.121592975
268.121612287
268.121708075
268.121713063
268.121792325
268.121796487
268.121907200
268.122019987
268.122022225
268.122023975
268.122093275
268.122108663
268.122136913
268.122145150
268.122153187
268.122155113
268.122185650
268.122210350
268.122279413
268.122300937
268.122399762
268.122482988
268.122521575
268.122587625
268.122602212
268.122631862
268.122662425
268.122719575
268.122719675
268.122726338
268.122757925
268.122760475
268.122818338
268.122904362
268.122947038
268.122966925
268.122980375
268.122989463
268.123003537
268.123061763
268.123244250
268.123344537
268.123368762
268.123544825
268.123573562
268.123628725
268.123653262
268.123738700
268.123744588
268.123885337
268.123888912
268.123910412
268.123956362
268.123966725
268.123974163
268.124050937
268.124078737
268.124117738
268.124211662
268.124248775
268.124489713
268.124552788
268.124584250
268.124787525
268.124800037
268.124900400
268.125006063
268.125018300
268.125020838
268.125037225
268.125040113
268.125112188
268.125117462
268.125211325
268.125292038
268.125294325
268.125459912
268.125474800
268.125584688
268.125626400
268.125659563
268.125977612
268.125983313
268.126081063
268.126160200
268.126177900
268.126215175
268.126227350
268.126328650
268.126399425
268.126419150
268.126428325
268.126454775
268.126677950
268.126756387
268.126770750
268.126819062
268.126865212
268.126878788
268.126886738
268.127017912
268.127075675
268.127152025
268.127166700
268.127209288
268.127210988
268.127348163
268.127372925
268.127529462
268.127539738
268.127635862
268.127651738
268.127739013
268.127757925
268.127843438
268.127895313
268.127989212
268.128041225
268.128179387
268.128183400
268.128222363
268.128275200
268.128281350
268.128287800
268.128288850
268.128307862
268.128347375
268.128367075
268.128369362
268.128489225
268.128502275
268.128514387
268.128556725
268.128562162
268.128562262
268.128662925
268.128680813
268.128817163
268.128845437
268.128892688
268.128893113
268.128893212
268.128913875
268.128933050
268.129010887
268.129181400
268.129214600
268.129322913
268.129377987
268.129394438
268.129410937
268.129447600
268.129570300
268.129572550
268.129592625
268.129636387
268.129771887
268.129833613
268.129899700
268.129916387
268.129919187
268.129967425
268.130007912
268.130029588
268.130062275
268.130075438
268.130076062
268.130104712
268.130132050
268.130157000
268.130192450
268.130292800
268.130310437
268.130310525
268.130337775
268.130369575
268.130427863
268.130462200
268.130465725
268.130496500
268.130497288
268.130497375
268.130517037
268.130555875
268.130574525
268.130648637
268.130652550
268.130665850
268.130709200
268.130796250
268.130829950
268.130871637
268.130904887
268.130918325
268.131002388
268.131002525
268.131114238
268.131127713
268.131139600
268.131243938
268.131264950
268.131299125
268.131306600
268.131309687
268.131310900
268.131365650
268.131396600
268.131398462
268.131409062
268.131439338
268.131471837
268.131480350
268.131487175
268.131614275
268.131644188
268.131658175
268.131681512
268.131686462
268.131698037
268.131700837
268.131730200
268.131782938
268.131813175
268.131837062
268.131876775
268.131883212
268.131916713
268.131981863
268.132021963
268.132052725
268.132064500
268.132219588
268.132251700
268.132278912
268.132340475
268.132369050
268.132414825
268.132431625
268.132438850
268.132479100
268.132673888
268.132680087
268.132717937
268.132768737
268.132840775
268.132845800
268.132902312
268.132923662
268.132932288
268.133002288
268.133056362
268.133212325
268.133252538
268.133312600
268.133380213
268.133589137
268.133678987
268.133700813
268.133735587
268.133753950
268.133755587
268.133780887
268.133783750
268.133790025
268.133803538
268.133834250
268.133837525
268.133863512
268.133901537
268.133929300
268.133931337
268.133950250
268.133991563
268.134021200
268.134132762
268.134184800
268.134196750
268.134208725
268.134247038
268.134312125
268.134352112
268.134355337
268.134410500
268.134420313
268.134455563
268.134481425
268.134511000
268.134515300
268.134533813
268.134563500
268.134589425
268.134594087
268.134622775
268.134642687
268.134679038
268.134808562
268.134841975
268.134870800
268.134889550
268.135062437
268.135104913
268.135151625
268.135185663
268.135234550
268.135242450
268.135357812
268.135365088
268.135474537
268.135484975
268.135500275
268.135573088
268.135592300
268.135600688
268.135625763
268.135626312
268.135817788
268.135943375
268.136023800
268.136081162
268.136141900
268.136176138
268.136274137
268.136326075
268.136332112
268.136399500
268.136429862
268.136480375
268.136520188
268.136625800
268.136646912
268.136762238
268.136887225
268.136965438
268.136987962
268.137021675
268.137080400
268.137123200
268.137128450
268.137133237
268.137153338
268.137226713
268.137228413
268.137353925
268.137361400
268.137402500
268.137403650
268.137418813
268.137438300
268.137444700
268.137469400
268.137475437
268.137512787
268.137551112
268.137559400
268.137622075
268.137623825
268.137656812
268.137693525
268.137771650
268.137839663
268.137849088
268.137896050
268.137983362
268.138070850
268.138158062
268.138185837
268.138263387
268.138280775
268.138298775
268.138315850
268.138488450
268.138491275
268.138526600
268.138562050
268.138577525
268.138612813
268.138621125
268.138706900
268.138718075
268.138765738
268.138767150
268.138767900
268.138774613
268.138775662
268.138833762
268.138892725
268.138933075
268.138934250
268.138980075
268.139007187
268.139024887
268.139051825
268.139117700
268.139160212
268.139189350
268.139195900
268.139226113
268.139288975
268.139399000
268.139420000
268.139430025
268.139501000
268.139549138
268.139610488
268.139618100
268.139622438
268.139687563
268.139746138
268.139764550
268.139802575
268.139833625
268.139945038
268.139952387
268.139981100
268.139999325
268.140009925
268.140016688
268.140045312
268.140122437
268.140124712
268.140172688
268.140193888
268.140241587
268.140252225
268.140268925
268.140310900
268.140406725
268.140452400
268.140554113
268.140629575
268.140695375
268.140775000
268.140860112
268.140954888
268.140963937
268.140966775
268.140980200
268.141019675
268.141031788
268.141109863
268.141111013
268.141218438
268.141260175
268.141296388
268.141349925
268.141354687
268.141364562
268.141430738
268.141444275
268.141496275
268.141496400
268.141500475
268.141540500
268.141549875
268.141561750
268.141655562
268.141665325
268.141708213
268.141783612
268.141795200
268.141933650
268.141964837
268.142040613
268.142094600
268.142164687
268.142190875
268.142260837
268.142373388
268.142380125
268.142409275
268.142428688
268.142435225
268.142445012
268.142525088
268.142661125
268.142667325
268.142832725
268.142896688
268.142901200
268.142914600
268.142918050
268.142935400
268.142977262
268.142986287
268.142993450
268.142994812
268.142996025
268.143010575
268.143015288
268.143015563
268.143016725
268.143025425
268.143057750
268.143100737
268.143101750
268.143105537
268.143184600
268.143218187
268.143241525
268.143248037
268.143248963
268.143264625
268.143358925
268.143477750
268.143523250
268.143552800
268.143579400
268.143591725
268.143626875
268.143647262
268.143750425
268.143805662
268.143841913
268.143847350
268.143868662
268.143884838
268.143899562
268.143939050
268.143948762
268.143979737
268.143994150
268.144014600
268.144059775
268.144152950
268.144184363
268.144219937
268.144308850
268.144348762
268.144443637
268.144457850
268.144485650
268.144565263
268.144641675
268.144644612
268.144700563
268.144768025
268.144782050
268.144839488
268.144867200
268.144904863
268.144909150
268.144911650
268.145018725
268.145061037
268.145089275
268.145119375
268.145130875
268.145156663
268.145218387
268.145441512
268.145480362
268.145536138
268.145559462
268.145661212
268.145664250
268.145701938
268.145723462
268.145783913
268.145790013
268.145892937
268.145893913
268.145911875
268.145935600
268.145968250
268.145980113
268.146071737
268.146158525
268.146158800
268.146234863
268.146258288
268.146304575
268.146307600
268.146310050
268.146312163
268.146330313
268.146344900
268.146363425
268.146473738
268.146482900
268.146526675
268.146527850
268.146540137
268.146578813
268.146611287
268.146685250
268.146759388
268.146820237
268.146847213
268.146862038
268.146904900
268.146923437
268.146956687
268.147024037
268.147081225
268.147181762
268.147224475
268.147418675
268.147426662
268.147477912
268.147495913
268.147557800
268.147633300
268.147722125
268.147741825
268.147768250
268.147778987
268.147844700
268.147903600
268.147952313
268.147987600
268.148033063
268.148087175
268.148103387
268.148183425
268.148194237
268.148206163
268.148209300
268.148217875
268.148296937
268.148348338
268.148405787
268.148439175
268.148439325
268.148479350
268.148509000
268.148511450
268.148537700
268.148557363
268.148558775
268.148558887
268.148562612
268.148627588
268.148634250
268.148663250
268.148721300
268.148757962
268.148809388
268.148853775
268.148896550
268.148935275
268.148966825
268.148967375
268.148975200
268.148990463
268.148996950
268.149046763
268.149075788
268.149157125
268.149161237
268.149204113
268.149375538
268.149403838
268.149458275
268.149524088
268.149675937
268.149712513
268.149771975
268.149803525
268.149897538
268.149941662
268.149943950
268.150010825
268.150143900
268.150214375
268.150256650
268.150333863
268.150358438
268.150358675
268.150374838
268.150378550
268.150455575
268.150483625
268.150487875
268.150561312
268.150704963
268.150770350
268.150813825
268.150852050
268.150934212
268.150952425
268.150954875
268.150998100
268.151027988
268.151084575
268.151125950
268.151142863
268.151191537
268.151219287
268.151286100
268.151329612
268.151333837
268.151369213
268.151380400
268.151418813
268.151427338
268.151454688
268.151608813
268.151660363
268.151662975
268.151719575
268.151761700
268.151764400
268.151822337
268.151832725
268.151933837
268.151942050
268.151947212
268.151969300
268.152018838
268.152058050
268.152093375
268.152108213
268.152130962
268.152142912
268.152193637
268.152337762
268.152341500
268.152472887
268.152474300
268.152500963
268.152538300
268.152688838
268.152758375
268.152780162
268.152923200
268.152983538
268.153020275
268.153045937
268.153172300
268.153199875
268.153212350
268.153248937
268.153292813
268.153318700
268.153347237
268.153367087
268.153385362
268.153401687
268.153401775
268.153403212
268.153420800
268.153424125
268.153429587
268.153480263
268.153488975
268.153526862
268.153534837
268.153587562
268.153633525
268.153672600
268.153732475
268.153763625
268.153783513
268.153912213
268.154160612
268.154182775
268.154244463
268.154246387
268.154265525
268.154348900
268.154359312
268.154464512
268.154501050
268.154513087
268.154551687
268.154597912
268.154610488
268.154639025
268.154652425
268.154681037
268.154695900
268.154704438
268.154773825
268.154845813
268.154902550
268.154940463
268.154956738
268.154966900
268.155158300
268.155176450
268.155228350
268.155311400
268.155444525
268.155479412
268.155523750
268.155538500
268.155610588
268.155663275
268.155738687
268.155748412
268.155748500
268.155755175
268.155786000
268.155801225
268.155832738
268.155870875
268.155905500
268.155956125
268.155982150
268.156025263
268.156137050
268.156145487
268.156175650
268.156187938
268.156188312
268.156269175
268.156342350
268.156392625
268.156419912
268.156427662
268.156448100
268.156452937
268.156557900
268.156668725
268.156701962
268.156744325
268.156761300
268.156858225
268.156982187
268.157008100
268.157120813
268.157176225
268.157215437
268.157243687
268.157260162
268.157274400
268.157486162
268.157486450
268.157620538
268.157705412
268.157803512
268.157861637
268.157868025
268.157909800
268.157980587
268.157998912
268.158045613
268.158073213
268.158075850
268.158129137
268.158132187
268.158160525
268.158166213
268.158171387
268.158247113
268.158276100
268.158298887
268.158301413
268.158302975
268.158311038
268.158327663
268.158360825
268.158371612
268.158395237
268.158398550
268.158481900
268.158484850
268.158510088
268.158511487
268.158512025
268.158589900
268.158629500
268.158706925
268.158729488
268.158892588
268.158918575
268.158927950
268.158937575
268.158938938
268.159004138
268.159147650
268.159195525
268.159212888
268.159213925
268.159214337
268.159250938
268.159315812
268.159328338
268.159332838
268.159341138
268.159354025
268.159396888
268.159406050
268.159419850
268.159430138
268.159456100
268.159506588
268.159507075
268.159625875
268.159745863
268.159776013
268.159791513
268.159934075
268.159961038
268.160000463
268.160026412
268.160026600
268.160067325
268.160068875
268.160085537
268.160117500
268.160149200
268.160162925
268.160184212
268.160241225
268.160259425
268.160283600
268.160302375
268.160312262
268.160339663
268.160386650
268.160403900
268.160436138
268.160519500
268.160569825
268.160574850
268.160608425
268.160665012
268.160668913
268.160689625
268.160773525
268.160780275
268.160784337
268.160797838
268.160824725
268.160842188
268.160866350
268.160989537
268.160997538
268.161012337
268.161032938
268.161152800
268.161212863
268.161282875
268.161298575
268.161303888
268.161314325
268.161321662
268.161326175
268.161384788
268.161386213
268.161512238
268.161584650
268.161597537
268.161661687
268.161662138
268.161668862
268.161764963
268.161794900
268.161819088
268.162001762
268.162023888
268.162045788
268.162153462
268.162179462
268.162200800
268.162205813
268.162207538
268.162209412
268.162209500
268.162283000
268.162305587
268.162480338
268.162587925
268.162636325
268.162640313
268.162830325
268.162850962
268.162871325
268.163032413
268.163080412
268.163112662
268.163142625
268.163217900
268.163303663
268.163316600
268.163320275
268.163492775
268.163588887
268.163615612
268.163619800
268.163686213
268.163726213
268.163733600
268.163842537
268.163898987
268.163905050
268.164070213
268.164070812
268.164087988
268.164134213
268.164220113
268.164222275
268.164259137
268.164405625
268.164415963
268.164437575
268.164451162
268.164504650
268.164577550
268.164648913
268.164669150
268.164686750
268.164790650
268.164862837
268.164917338
268.164984350
268.165152325
268.165156425
268.165225650
268.165298400
268.165322775
268.165404613
268.165408750
268.165433450
268.165507000
268.165529850
268.165559513
268.165578625
268.165603112
268.165660763
268.165687650
268.165700587
268.165718850
268.165720688
268.165770162
268.165848887
268.165929675
268.165983375
268.166058013
268.166155800
268.166221637
268.166231112
268.166239700
268.166377162
268.166507762
268.166513200
268.166650950
268.166654075
268.166677713
268.166809525
268.166825950
268.166826688
268.166836800
268.166852625
268.166888663
268.166954187
268.167016187
268.167042875
268.167116412
268.167133062
268.167187738
268.167202388
268.167217938
268.167230075
268.167236425
268.167257050
268.167297350
268.167302862
268.167324913
268.167372613
268.167435350
268.167458000
268.167459025
268.167487437
268.167530788
268.167537138
268.167584637
268.167610287
268.167621312
268.167633963
268.167639038
268.167657450
268.167713575
268.167809163
268.167840425
268.167927500
268.167928275
268.168032812
268.168093400
268.168116962
268.168158975
268.168266875
268.168330187
268.168381463
268.168440825
268.168468512
268.168476713
268.168487675
268.168531600
268.168555712
268.168589188
268.168863225
268.169043625
268.169052425
268.169064400
268.169073738
268.169122425
268.169216550
268.169233475
268.169237737
268.169250675
268.169375475
268.169490612
268.169492713
268.169506038
268.169519975
268.169553388
268.169567575
268.169696237
268.169771562
268.169773963
268.169849988
268.169854200
268.169909987
268.169937012
268.170066963
268.170108625
268.170134575
268.170204125
268.170204212
268.170244625
268.170263700
268.170271525
268.170276287
268.170357500
268.170421375
268.170422675
268.170423463
268.170430725
268.170443037
268.170525462
268.170558075
268.170576713
268.170652688
268.170659887
268.170669888
268.170700050
268.170786025
268.170848313
268.170854025
268.170867500
268.170891950
268.170921000
268.170961163
268.170978087
268.170982713
268.171112612
268.171160488
268.171175538
268.171204525
268.171213212
268.171219237
268.171246750
268.171250725
268.171299813
268.171316350
268.171335600
268.171347687
268.171410563
268.171436125
268.171469925
268.171470063
268.171477537
268.171483175
268.171496737
268.171498112
268.171505775
268.171548987
268.171555075
268.171569888
268.171656187
268.171697850
268.171784625
268.171885025
268.171999637
268.172015413
268.172125625
268.172135575
268.172150737
268.172173300
268.172222125
268.172231212
268.172239112
268.172397612
268.172530500
268.172558850
268.172627775
268.172680175
268.172719438
268.172745038
268.172841162
268.172973875
268.172981600
268.173024413
268.173097213
268.173100938
268.173143650
268.173169863
268.173178525
268.173232213
268.173251438
268.173276713
268.173331437
268.173366762
268.173367213
268.173377625
268.173377763
268.173424300
268.173445025
268.173451613
268.173476800
268.173613213
268.173724887
268.173747887
268.173749325
268.173813237
268.173876463
268.173961663
268.174033812
268.174201563
268.174272313
268.174308850
268.174330600
268.174332387
268.174522125
268.174576550
268.174593062
268.174634637
268.174658513
268.174679550
268.174680663
268.174692438
268.174748937
268.174785187
268.174795038
268.174795175
268.174808488
268.174827550
268.174871512
268.174884712
268.174947250
268.174961800
268.174993575
268.175007475
268.175108300
268.175182000
268.175199700
268.175311025
268.175341300
268.175351175
268.175356625
268.175396337
268.175403287
268.175412225
268.175571638
268.175703563
268.175705512
268.175729587
268.175747563
268.175758275
268.175848875
268.175943562
268.175950713
268.175990038
268.176004112
268.176021838
268.176031525
268.176039638
268.176042312
268.176070912
268.176076187
268.176111087
268.176185275
268.176236987
268.176270112
268.176270850
268.176299950
268.176376488
268.176434037
268.176472788
268.176491750
268.176510312
268.176519438
268.176568337
268.176585250
268.176654563
268.176690787
268.176690937
268.176691275
268.176708088
268.176710562
268.176742850
268.176782250
268.176941988
268.176961988
268.177012775
268.177121550
268.177195537
268.177274338
268.177280200
268.177404575
268.177439650
268.177494163
268.177504063
268.177517400
268.177530887
268.177551962
268.177556925
268.177561712
268.177706500
268.177722813
268.177754288
268.177774312
268.177805163
268.177815500
268.177862700
268.177917650
268.177917900
268.177926163
268.178062675
268.178199125
268.178355712
268.178358250
268.178367325
268.178368013
268.178431537
268.178502550
268.178619088
268.178621500
268.178651437
268.178777538
268.178959862
268.178960550
268.179044962
268.179104950
268.179209250
268.179243063
268.179296937
268.179413512
268.179425075
268.179466525
268.179528900
268.179563037
268.179592888
268.179603050
268.179628962
268.179653037
268.179656238
268.179672187
268.179679262
268.179705150
268.179744250
268.179769513
268.179792050
268.179810400
268.179810963
268.179841125
268.179843200
268.179877213
268.179878575
268.179909562
268.179918200
268.179937325
268.179980263
268.180022125
268.180068988
268.180071962
268.180080837
268.180103088
268.180130362
268.180130637
268.180146600
268.180317750
268.180323013
268.180323100
268.180358587
268.180363975
268.180376862
268.180432587
268.180442850
268.180467500
268.180642813
268.180668137
268.180672200
268.180783800
268.180785313
268.180935425
268.180961475
268.180982837
268.181138112
268.181227375
268.181358275
268.181360525
268.181506162
268.181543225
268.181552437
268.181589562
268.181662575
268.181864663
268.181882612
268.181895413
268.181905863
268.181976075
268.181996375
268.182062750
268.182112137
268.182181362
268.182185012
268.182203225
268.182232725
268.182262288
268.182452675
268.182474463
268.182492987
268.182512900
268.182512987
268.182566425
268.182633237
268.182640438
268.182657437
268.182761412
268.182762738
268.182797312
268.182882350
268.182908638
268.182922325
268.183038963
268.183057525
268.183058562
268.183058888
268.183088437
268.183144300
268.183144800
268.183168375
268.183235600
268.183235675
268.183257500
268.183300950
268.183328012
268.183397350
268.183471475
268.183474187
268.183735575
268.183804500
268.183804625
268.183806900
268.183823038
268.183842775
268.183991250
268.183999400
268.184127125
268.184150550
268.184233875
268.184308975
268.184338875
268.184372600
268.184547413
268.184612600
268.184626775
268.184634763
268.184713450
268.184755688
268.184832275
268.184880538
268.184947550
268.184949000
268.184992038
268.185052850
268.185131712
268.185139213
268.185141762
268.185190725
268.185237175
268.185237288
268.185241575
268.185419388
268.185483663
268.185552813
268.185553187
268.185632550
268.185689912
268.185695038
268.185808562
268.185835500
268.185840237
268.185916150
268.185929162
268.185931175
268.185984813
268.186009875
268.186030900
268.186062425
268.186089850
268.186165675
268.186245750
268.186250700
268.186331425
268.186340425
268.186480275
268.186531325
268.186540762
268.186736138
268.186757900
268.186758162
268.186763750
268.186812025
268.186865562
268.186907325
268.186928525
268.187016175
268.187063538
268.187117425
268.187119725
268.187120438
268.187173337
268.187180087
268.187192088
268.187222512
268.187234700
268.187427738
268.187455763
268.187475637
268.187501525
268.187545512
268.187580875
268.187673850
268.187684187
268.187782750
268.187952175
268.187961037
268.187990350
268.188004500
268.188028738
268.188034613
268.188039287
268.188043162
268.188047488
268.188064138
268.188124675
268.188132950
268.188137225
268.188141637
268.188157250
268.188222213
268.188424213
268.188480837
268.188503438
268.188503875
268.188560488
268.188666875
268.188667313
268.188695363
268.188719050
268.188760125
268.188812725
268.189006150
268.189122775
268.189126325
268.189141725
268.189154438
268.189188700
268.189190825
268.189200538
268.189212937
268.189232787
268.189308462
268.189309525
268.189333687
268.189410300
268.189428850
268.189456263
268.189481800
268.189492700
268.189522287
268.189524275
268.189533962
268.189547838
268.189556250
268.189593625
268.189748362
268.189813937
268.189827187
268.189841900
268.189892725
268.189895163
268.189936300
268.189989525
268.190023113
268.190113113
268.190162500
268.190202988
268.190206338
268.190237100
268.190244400
268.190343288
268.190343375
268.190544788
268.190557900
268.190560913
268.190564638
268.190595137
268.190599400
268.190611675
268.190737925
268.190779400
268.190842825
268.190976925
268.190979163
268.191020788
268.191047800
268.191130713
268.191179713
268.191186250
268.191275950
268.191348500
268.191441075
268.191467662
268.191504875
268.191514575
268.191523663
268.191558050
268.191568313
268.191667037
268.191717200
268.191792350
268.191799263
268.191808525
268.191915138
268.191951912
268.191986550
268.192106438
268.192140363
268.192165575
268.192200775
268.192201012
268.192203150
268.192218212
268.192260500
268.192269675
268.192331550
268.192429450
268.192536875
268.192556025
268.192618525
268.192711013
268.192714575
268.192850850
268.192903787
268.193007725
268.193017087
268.193018812
268.193025788
268.193035237
268.193114562
268.193132563
268.193204337
268.193273912
268.193341675
268.193431888
268.193431987
268.193640487
268.193640562
268.193772362
268.193772450
268.193773075
268.193798225
268.193833275
268.193849700
268.193894188
268.193930075
268.193944825
268.193973275
268.193986975
268.193995100
268.194007462
268.194089337
268.194110500
268.194196612
268.194232625
268.194318725
268.194407550
268.194433500
268.194573875
268.194638750
268.194675388
268.194722963
268.194750263
268.194813062
268.194921538
268.194942925
268.195019250
268.195085275
268.195115900
268.195118288
268.195251250
268.195259337
268.195294838
268.195308500
268.195355250
268.195400212
268.195423988
268.195442150
268.195541387
268.195578150
268.195596300
268.195669587
268.195688263
268.195826225
268.196009812
268.196027600
268.196065163
268.196084863
268.196102975
268.196328975
268.196331800
268.196354025
268.196369075
268.196515863
268.196524338
268.196529012
268.196582337
268.196640600
268.196676613
268.196697163
268.196701125
268.196738912
268.196870812
268.196887450
268.196945212
268.196963675
268.197010725
268.197133525
268.197152775
268.197517850
268.197670575
268.197809888
268.197846100
268.197880763
268.197881612
268.197886300
268.197910750
268.197957238
268.198062575
268.198115025
268.198115112
268.198153312
268.198189450
268.198294137
268.198298475
268.198307850
268.198336063
268.198385037
268.198482825
268.198529225
268.198584612
268.198624288
268.198628412
268.198659200
268.198710275
268.198747225
268.198765638
268.198835900
268.198882712
268.198929912
268.198969050
268.198973187
268.199001737
268.199059425
268.199148700
268.199249625
268.199313950
268.199323312
268.199327600
268.199345975
268.199382650
268.199494688
268.199495787
268.199511663
268.199512775
268.199529812
268.199535112
268.199543312
268.199557687
268.199614750
268.199774625
268.199797938
268.199803337
268.199826200
268.199830825
268.199919313
268.200041763
268.200095013
268.200174850
268.200316800
268.200318550
268.200381700
268.200479450
268.200498788
268.200517225
268.200524775
268.200524863
268.200531162
268.200600087
268.200602775
268.200611925
268.200638200
268.200676438
268.200729787
268.200766725
268.200791163
268.200848775
268.200970575
268.201032375
268.201035175
268.201096137
268.201113400
268.201244837
268.201330450
268.201336925
268.201439488
268.201440087
268.201440237
268.201468775
268.201726700
268.201755387
268.201915988
268.201925750
268.201966800
268.202025762
268.202046725
268.202093387
268.202123463
268.202203925
268.202315875
268.202373750
268.202408650
268.202426275
268.202426375
268.202429788
268.202435537
268.202566363
268.202570462
268.202570550
268.202653737
268.202688125
268.202694913
268.202728738
268.202736925
268.202765613
268.202803838
268.202858800
268.202897800
268.202979037
268.203023062
268.203066363
268.203112788
268.203123525
268.203190300
268.203254338
268.203260012
268.203334088
268.203490850
268.203508600
268.203583050
268.203607775
268.203691962
268.203752500
268.203760812
268.203808163
268.203810475
268.203945825
268.204074237
268.204097687
268.204147850
268.204165525
268.204206838
268.204216612
268.204233413
268.204246137
268.204326663
268.204405675
268.204463663
268.204473650
268.204488787
268.204495413
268.204543213
268.204759362
268.204842175
268.204970063
268.205005475
268.205035500
268.205047150
268.205047438
268.205174338
268.205228888
268.205298987
268.205338025
268.205395688
268.205417775
268.205449713
268.205482888
268.205574675
268.205686163
268.205700487
268.205860238
268.206032775
268.206105900
268.206195537
268.206245663
268.206272787
268.206302138
268.206402725
268.206407613
268.206417112
268.206449262
268.206502475
268.206538300
268.206546563
268.206611637
268.206616300
268.206617162
268.206620425
268.206694600
268.206766375
268.206909100
268.206914775
268.206919300
268.206970487
268.206970763
268.206988200
268.207012100
268.207024812
268.207045350
268.207052687
268.207160675
268.207195338
268.207215912
268.207369450
268.207423225
268.207440137
268.207501112
268.207520900
268.207552137
268.207610863
268.207670512
268.207713725
268.207853688
268.207905288
268.207921512
268.207950938
268.207988387
268.207996788
268.207998612
268.208089837
268.208108863
268.208278825
268.208305263
268.208450912
268.208478575
268.208486025
268.208574688
268.208604825
268.208719712
268.208822500
268.208851875
268.209041825
268.209047650
268.209113512
268.209211537
268.209252675
268.209261825
268.209346312
268.209392975
268.209684337
268.209707550
268.209721250
268.209721425
268.209855812
268.209964975
268.210057237
268.210152662
268.210160738
268.210186175
268.210197687
268.210277963
268.210298675
268.210457663
268.210486488
268.210499513
268.210522225
268.210664750
268.210701438
268.210764788
268.210790712
268.210840688
268.210841062
268.210869375
268.210871962
268.210910675
268.210916662
268.210966687
268.210968713
268.211044975
268.211162525
268.211170500
268.211243187
268.211292813
268.211427487
268.211540100
268.211617975
268.211750900
268.211753962
268.211891987
268.211912400
268.211958075
268.212018387
268.212090700
268.212091662
268.212175613
268.212183250
268.212213287
268.212308825
268.212310450
268.212403750
268.212432037
268.212446750
268.212487700
268.212577075
268.212599862
268.212607375
268.212613675
268.212622200
268.212664575
268.212749100
268.212880425
268.213001412
268.213007812
268.213079438
268.213123950
268.213129025
268.213137275
268.213172200
268.213190162
268.213217450
268.213298488
268.213414950
268.213416050
268.213469600
268.213492675
268.213503575
268.213676963
268.213753713
268.213790075
268.213805975
268.213807750
268.213825725
268.213848975
268.213866138
268.213943250
268.213959125
268.213988750
268.214182700
268.214184788
268.214238163
268.214247650
268.214264775
268.214422862
268.214473325
268.214494775
268.214506225
268.214555688
268.214555800
268.214697862
268.214726425
268.214736800
268.214752700
268.214825888
268.215043275
268.215071787
268.215188950
268.215204250
268.215286925
268.215441613
268.215503038
268.215583987
268.215584062
268.215692687
268.215724513
268.215724688
268.215749963
268.215788213
268.215908175
268.215960375
268.215966962
268.216041450
268.216072050
268.216112287
268.216153837
268.216204237
268.216241313
268.216265837
268.216358963
268.216361500
268.216375013
268.216375938
268.216552238
268.216601175
268.216605188
268.216925488
268.217062462
268.217143538
268.217215188
268.217246425
268.217247237
268.217354050
268.217418662
268.217461175
268.217551950
268.217579962
268.217767100
268.217778150
268.217820562
268.217842625
268.217889587
268.217946063
268.217963638
268.217996425
268.218061800
268.218084062
268.218156625
268.218177375
268.218178300
268.218208350
268.218334612
268.218344375
268.218344462
268.218430150
268.218487788
268.218500988
268.218573300
268.218606212
268.218632275
268.218646025
268.218884525
268.218890575
268.218959000
268.219131712
268.219186412
268.219275750
268.219310425
268.219393888
268.219405887
268.219445000
268.219494012
268.219616262
268.219648763
268.219700863
268.219703412
268.219765100
268.219822837
268.219844088
268.219872550
268.219873150
268.219929863
268.219954238
268.219991875
268.219997850
268.220019713
268.220062962
268.220063850
268.220081537
268.220105363
268.220113062
268.220139700
268.220145913
268.220177412
268.220206650
268.220217638
268.220312938
268.220325000
268.220364550
268.220425850
268.220496487
268.220501038
268.220556550
268.220611837
268.220615662
268.220649163
268.220658175
268.220692162
268.220693775
268.220731600
268.220805912
268.220820325
268.220885637
268.220885813
268.220937112
268.220961387
268.221077175
268.221225162
268.221276087
268.221299525
268.221383350
268.221549238
268.221572725
268.221603862
268.221696450
268.221698038
268.221726875
268.221813525
268.221858100
268.221870062
268.221875575
268.221886100
268.221930675
268.222008500
268.222094513
268.222096050
268.222112050
268.222128850
268.222145562
268.222164212
268.222168450
268.222175162
268.222245312
268.222287788
268.222287975
268.222291863
268.222299825
268.222330713
268.222374000
268.222469537
268.222498013
268.222549113
268.222618862
268.222639238
268.222692450
268.222700500
268.222851512
268.222856962
268.222927950
268.222931200
268.222998325
268.223001725
268.223059337
268.223059438
268.223138913
268.223248700
268.223286388
268.223515100
268.223549662
268.223594713
268.223594800
268.223641662
268.223815812
268.223853050
268.223921137
268.224104425
268.224126450
268.224181962
268.224183438
268.224211738
268.224220437
268.224247187
268.224414425
268.224414513
268.224517237
268.224695638
268.224723525
268.224790675
268.224830838
268.224855475
268.224896138
268.224938463
268.225064250
268.225125112
268.225137437
268.225218525
268.225326275
268.225332112
268.225346012
268.225379537
268.225430838
268.225482375
268.225514000
268.225549200
268.225582112
268.225646475
268.225703012
268.225775038
268.225807250
268.225930550
268.225945100
268.225945200
268.226105912
268.226134312
268.226199650
268.226253063
268.226272725
268.226437788
268.226476000
268.226484975
268.226490525
268.226593075
268.226738125
268.226780375
268.226783800
268.226805100
268.227046513
268.227099800
268.227125287
268.227209950
268.227213637
268.227331125
268.227349700
268.227351850
268.227361513
268.227376563
268.227491612
268.227491825
268.227497487
268.227501888
268.227527237
268.227590250
268.227663725
268.227701625
268.227721863
268.227778962
268.227794475
268.227820287
268.227827387
268.227946700
268.227960087
268.227972175
268.228161662
268.228180413
268.228259875
268.228291075
268.228336113
268.228340688
268.228374037
268.228401188
268.228428913
268.228470025
268.228504725
268.228586600
268.228627888
268.228692975
268.228720087
268.228771037
268.228810538
268.228844962
268.228899937
268.228923162
268.228982288
268.228984775
268.229060300
268.229159575
268.229184288
268.229245775
268.229250687
268.229253100
268.229284775
268.229303375
268.229381662
268.229392125
268.229460912
268.229514675
268.229551825
268.229562375
268.229631275
268.229704963
268.229771600
268.229827925
268.229866900
268.229899762
268.229915312
268.229939975
268.229954787
268.230012288
268.230151475
268.230284063
268.230362287
268.230403975
268.230468863
268.230516625
268.230588475
268.230601075
268.230841575
268.230871550
268.230888587
268.230933875
268.230944700
268.231007300
268.231264125
268.231577425
268.231637075
268.231893662
268.231989688
268.232001487
268.232029188
268.232053575
268.232133388
268.232244900
268.232356487
268.232416500
268.232519125
268.232620162
268.232640162
268.232894762
268.232954450
268.232962537
268.232977338
268.233025713
268.233104775
268.233159700
268.233171400
268.233181962
268.233192125
268.233262787
268.233407063
268.233421200
268.233471575
268.233487450
268.233503300
268.233684950
268.233687475
268.233704537
268.233704800
268.233707863
268.233729837
268.233734425
268.233762775
268.233780000
268.233827725
268.233884300
268.234004963
268.234042925
268.234248713
268.234266363
268.234319513
268.234349963
268.234356800
268.234514063
268.234521013
268.234523725
268.234542438
268.234550087
268.234557012
268.234717413
268.234797875
268.234901775
268.234904150
268.234908300
268.234917975
268.235006875
268.235042075
268.235059125
268.235254925
268.235297463
268.235322638
268.235323100
268.235340338
268.235383975
268.235446075
268.235449475
268.235486412
268.235604375
268.235619125
268.235640575
268.235740350
268.235795387
268.235850037
268.235864263
268.235922712
268.235941550
268.235957150
268.236122513
268.236175613
268.236203525
268.236275075
268.236335425
268.236387675
268.236475350
268.236487062
268.236542925
268.236634987
268.236652138
268.236714087
268.236716237
268.236803362
268.236881600
268.236929525
268.236934238
268.236975675
268.237001250
268.237013400
268.237092287
268.237268175
268.237306913
268.237376588
268.237489275
268.237494137
268.237510438
268.237537462
268.237538800
268.237582612
268.237602738
268.237630963
268.237799962
268.237809588
268.237809675
268.237858325
268.237933775
268.237985863
268.238052475
268.238071537
268.238111413
268.238217525
268.238245012
268.238412775
268.238414275
268.238415125
268.238497525
268.238666850
268.238738263
268.238768537
268.238790887
268.238883300
268.238891837
268.238895637
268.238906438
268.238953238
268.239013775
268.239057338
268.239092250
268.239102138
268.239278338
268.239331500
268.239366625
268.239425800
268.239532825
268.239556763
268.239580300
268.239619050
268.239646988
268.239884625
268.239941162
268.239969013
268.240014700
268.240048613
268.240076325
268.240117162
268.240210788
268.240210925
268.240253213
268.240266575
268.240368350
268.240612525
268.240616750
268.240701800
268.240755850
268.240767413
268.240767638
268.240822400
268.240956213
268.240996237
268.241019600
268.241071487
268.241112962
268.241121375
268.241180725
268.241195838
268.241211762
268.241232550
268.241318350
268.241404262
268.241419825
268.241444563
268.241539013
268.241550487
268.241550875
268.241558725
268.241575463
268.241576062
268.241659337
268.241685287
268.241702562
268.241714138
268.241721400
268.241728225
268.241773538
268.241774212
268.241817687
268.241883863
268.241925100
268.241943413
268.241949975
268.242092113
268.242170588
268.242182100
268.242183750
268.242202362
268.242216988
268.242245663
268.242297688
268.242349950
268.242397075
268.242440900
268.242454050
268.242518300
268.242630275
268.242792900
268.242828888
268.242835150
268.242909575
268.242941600
268.242993688
268.242994137
268.243062200
268.243081200
268.243155375
268.243157525
268.243170775
268.243219062
268.243302062
268.243413363
268.243455112
268.243525313
268.243551163
268.243624750
268.243646950
268.243669250
268.243892088
268.244031488
268.244075700
268.244080325
268.244166925
268.244222225
268.244227013
268.244241413
268.244254775
268.244273262
268.244309638
268.244327812
268.244449600
268.244517825
268.244578375
268.244583888
268.244596325
268.244750313
268.244778387
268.244793763
268.244828500
268.244919725
268.244996900
268.245019250
268.245022350
268.245057025
268.245092125
268.245102125
268.245175825
268.245323725
268.245552088
268.245552225
268.245621738
268.245663250
268.245665975
268.245672838
268.245673662
268.245777250
268.245797487
268.245810125
268.245810225
268.245939250
268.245998575
268.246025712
268.246106225
268.246140750
268.246267350
268.246288213
268.246314588
268.246326188
268.246343400
268.246352362
268.246457225
268.246467387
268.246689387
268.246769225
268.246820813
268.246859762
268.247114113
268.247134225
268.247169650
268.247182275
268.247258962
268.247320613
268.247373875
268.247381475
268.247438037
268.247439513
268.247507475
268.247555275
268.247636500
268.247636600
268.247647550
268.247742562
268.247882162
268.247926100
268.247926250
268.247958663
268.248018362
268.248038800
268.248076062
268.248093900
268.248131475
268.248131700
268.248163450
268.248238575
268.248272788
268.248422538
268.248760125
268.248842112
268.248905387
268.248966162
268.248970037
268.249068050
268.249195525
268.249339550
268.249357250
268.249379375
268.249435150
268.249486838
268.249504138
268.249505350
268.249566225
268.249653000
268.249656937
268.249851062
268.249856688
268.249906650
268.249964238
268.250031425
268.250120262
268.250151763
268.250174850
268.250247237
268.250376238
268.250408075
268.250451850
268.250543662
268.250632488
268.250763975
268.250795037
268.250807188
268.250878900
268.250897437
268.250900075
268.250949988
268.251009862
268.251137475
268.251223013
268.251224713
268.251231437
268.251302813
268.251357237
268.251367075
268.251472375
268.251520687
268.251632350
268.251637937
268.251641775
268.251687113
268.251698837
268.251701513
268.251772388
268.251779900
268.251871213
268.251940187
268.252047263
268.252060950
268.252076950
268.252125300
268.252166750
268.252248862
268.252281450
268.252473362
268.252524737
268.252758163
268.252770600
268.252813675
268.253012463
268.253053700
268.253097663
268.253113912
268.253114450
268.253114537
268.253119750
268.253293737
268.253297275
268.253320463
268.253328012
268.253328113
268.253429825
268.253438550
268.253570650
268.253572250
268.253573038
268.253627087
268.253735000
268.253785138
268.253785587
268.253805213
268.253819000
268.253864100
268.253887500
268.254031913
268.254076825
268.254102900
268.254347500
268.254415525
268.254419450
268.254434437
268.254479563
268.254507050
268.254526662
268.254599875
268.254636263
268.254708587
268.254739650
268.254815388
268.254909000
268.254919588
268.254937725
268.254948575
268.255029200
268.255118962
268.255119075
268.255195225
268.255213013
268.255243637
268.255536012
268.255562725
268.255649250
268.255655737
268.255661275
268.255691475
268.255730712
268.255768900
268.255839213
268.255872225
268.255874350
268.255970650
268.256293550
268.256315313
268.256452212
268.256461763
268.256514050
268.256524975
268.256541963
268.256570637
268.256666425
268.256748362
268.256773925
268.256830663
268.256874600
268.256945500
268.256978638
268.256989987
268.257016175
268.257140100
268.257179413
268.257206725
268.257265825
268.257278350
268.257398875
268.257428350
268.257538250
268.257561587
268.257596125
268.257696775
268.257756813
268.257883025
268.257906488
268.257986088
268.258149862
268.258184663
268.258205137
268.258231262
268.258255975
268.258434613
268.258670213
268.258698462
268.258701788
268.258742875
268.258776587
268.258792888
268.258881900
268.258935338
268.258973137
268.259008125
268.259150762
268.259182875
268.259199350
268.259275538
268.259431413
268.259466450
268.259589862
268.259658787
268.259661713
268.259662563
268.259704375
268.259733163
268.259757650
268.259803062
268.259803900
268.259808550
268.260028912
268.260040988
268.260089750
268.260251213
268.260290863
268.260345325
268.260400787
268.260437425
268.260447613
268.260519462
268.260544475
268.260571475
268.260642163
268.260651125
268.260715750
268.260731950
268.260747175
268.260963712
268.261068450
268.261151650
268.261171175
268.261212825
268.261261500
268.261275913
268.261303188
268.261370825
268.261392838
268.261487962
268.261605238
268.261718412
268.261829200
268.261842812
268.261938075
268.261976362
268.262021463
268.262037062
268.262059963
268.262063813
268.262094225
268.262118600
268.262178750
268.262226875
268.262264287
268.262314700
268.262385112
268.262429650
268.262598212
268.262660325
268.262702612
268.262718175
268.262743150
268.262762000
268.262844262
268.262941512
268.262944613
268.263042788
268.263135325
268.263277500
268.263306462
268.263450138
268.263451262
268.263477787
268.263623188
268.263676325
268.263701625
268.263710750
268.263711688
268.263721438
268.263733512
268.263814725
268.263866212
268.263898837
268.263903313
268.264032537
268.264075887
268.264222688
268.264310038
268.264333575
268.264506363
268.264559437
268.264586275
268.264586437
268.264599037
268.264693050
268.264790800
268.265014263
268.265097475
268.265111400
268.265259525
268.265287488
268.265357512
268.265357600
268.265451237
268.265573038
268.265624538
268.265655213
268.265671875
268.265734512
268.265846675
268.265870613
268.265920200
268.265931163
268.265976212
268.266011200
268.266091637
268.266100425
268.266103762
268.266252087
268.266288000
268.266338963
268.266408388
268.266445262
268.266521425
268.266534350
268.266547188
268.266553938
268.266597087
268.266597175
268.266615063
268.266624112
268.266630113
268.266886138
268.266905100
268.266985962
268.267049450
268.267088387
268.267218512
268.267341775
268.267345300
268.267395287
268.267395513
268.267426237
268.267506725
268.267558662
268.267567262
268.267603225
268.267611725
268.267637175
268.267767925
268.267787100
268.267978450
268.267981425
268.268212150
268.268229738
268.268231637
268.268235587
268.268274262
268.268317088
268.268352312
268.268352413
268.268381475
268.268511788
268.268587650
268.268594475
268.268659787
268.268899200
268.268956488
268.269005950
268.269191500
268.269226000
268.269281738
268.269326938
268.269351250
268.269416900
268.269427325
268.269456988
268.269477900
268.269495137
268.269505187
268.269561075
268.269565587
268.269571325
268.269582075
268.269590400
268.269602937
268.269662163
268.269662412
268.269682075
268.269795387
268.269801300
268.269815662
268.269855175
268.269865687
268.269877937
268.269978600
268.269978887
268.270034913
268.270040475
268.270111350
268.270128650
268.270134037
268.270168937
268.270218525
268.270291500
268.270298975
268.270331725
268.270488488
268.270494088
268.270702513
268.270746637
268.270756688
268.270771675
268.270779538
268.270779625
268.270793888
268.270830075
268.270973762
268.270994825
268.271002212
268.271071862
268.271160750
268.271313412
268.271358575
268.271379313
268.271511700
268.271522450
268.271553337
268.271591862
268.271812100
268.271814075
268.271868713
268.271914325
268.271955187
268.272118837
268.272155900
268.272208200
268.272286300
268.272286650
268.272374100
268.272381450
268.272502100
268.272511325
268.272516750
268.272610400
268.272642362
268.272647500
268.272657875
268.272687763
268.272697112
268.272740050
268.272757437
268.272813275
268.272852488
268.272941200
268.273083875
268.273158762
268.273217725
268.273278937
268.273326537
268.273373575
268.273397262
268.273448037
268.273604962
268.273612562
268.273722725
268.273818175
268.273944438
268.273955325
268.274114800
268.274116512
268.274162100
268.274162225
268.274197712
268.274234412
268.274244775
268.274244888
268.274288137
268.274329438
268.274343612
268.274358812
268.274384525
268.274400375
268.274441187
268.274456262
268.274582437
268.274639100
268.274645038
268.274683887
268.274735912
268.274905575
268.274912675
268.275046975
268.275116350
268.275286975
268.275377575
268.275412275
268.275427775
268.275446625
268.275533250
268.275591088
268.275593325
268.275702987
268.275742912
268.275772238
268.275841437
268.275854588
268.275949538
268.275949663
268.276254900
268.276271750
268.276283788
268.276443212
268.276454387
268.276477812
268.276493300
268.276506750
268.276515725
268.276561925
268.276690975
268.276695912
268.276706400
268.276740975
268.276749250
268.276786587
268.276847888
268.276955737
268.276974700
268.277009375
268.277020200
268.277093663
268.277189038
268.277212875
268.277255712
268.277304900
268.277333988
268.277470687
268.277474850
268.277516488
268.277528300
268.277726963
268.277730950
268.277833775
268.277874950
268.277946325
268.277990825
268.278003325
268.278028975
268.278029488
268.278129000
268.278140550
268.278209613
268.278309687
268.278336375
268.278352150
268.278376425
268.278382038
268.278412325
268.278467600
268.278500225
268.278549462
268.278550788
268.278847663
268.278865075
268.278890550
268.278899450
268.278946188
268.278965875
268.279003837
268.279007313
268.279021462
268.279192400
268.279207450
268.279218650
268.279298850
268.279386687
268.279401388
268.279545713
268.279600875
268.279618250
268.279799700
268.279800950
268.279834288
268.279997713
268.279997938
268.279999363
268.280044938
268.280057287
268.280089575
268.280122437
268.280192113
268.280238138
268.280416713
268.280474600
268.280528050
268.280556875
268.280632487
268.280799575
268.280835487
268.280950775
268.281021012
268.281121187
268.281140475
268.281142475
268.281163488
268.281234650
268.281260788
268.281349462
268.281440912
268.281455825
268.281459337
268.281489613
268.281491188
268.281517113
268.281537412
268.281543713
268.281603912
268.281888825
268.281899162
268.281971150
268.281975612
268.282075800
268.282128475
268.282144275
268.282210650
268.282453250
268.282492438
268.282695350
268.282738025
268.282804763
268.282810175
268.282871713
268.282929412
268.283019762
268.283030537
268.283092125
268.283107225
268.283113412
268.283151600
268.283152288
268.283202787
268.283299512
268.283310687
268.283507237
268.283538350
268.283574013
268.283691637
268.283725963
268.283745675
268.283749788
268.283761412
268.283784412
268.283847100
268.283871575
268.283901888
268.283933138
268.284054287
268.284091925
268.284126750
268.284191813
268.284208412
268.284210425
268.284215725
268.284251638
268.284313563
268.284338863
268.284468525
268.284496938
268.284500975
268.284605650
268.284630988
268.284681700
268.284724513
268.284758675
268.284833187
268.284843538
268.284936637
268.284994875
268.285046950
268.285139250
268.285139338
268.285196312
268.285411075
268.285491687
268.285637775
268.285653425
268.285713600
268.285737138
268.285737412
268.285737513
268.285755213
268.285834262
268.285843488
268.285926637
268.286038712
268.286038825
268.286038900
268.286041487
268.286071988
268.286215500
268.286216388
268.286228312
268.286257288
268.286344900
268.286348612
268.286497612
268.286507863
268.286556850
268.286557512
268.286659250
268.286688588
268.286740175
268.286762988
268.286771662
268.286820112
268.286831100
268.286846750
268.286894088
268.286964450
268.286972788
268.286990838
268.286993050
268.286993612
268.287040100
268.287060975
268.287118600
268.287356588
268.287357425
268.287432050
268.287432163
268.287651788
268.287698288
268.287804075
268.287804162
268.287810900
268.287876125
268.287883375
268.288090587
268.288189213
268.288208587
268.288212563
268.288351062
268.288391775
268.288403238
268.288477213
268.288500563
268.288574288
268.288647287
268.288768563
268.288983163
268.289013413
268.289070962
268.289155425
268.289199188
268.289214450
268.289259225
268.289333975
268.289399512
268.289438650
268.289519350
268.289559312
268.289579525
268.289641412
268.289644525
268.289656037
268.289884325
268.289926475
268.290092987
268.290093162
268.290101500
268.290199762
268.290205225
268.290231450
268.290293675
268.290313262
268.290388662
268.290397163
268.290467550
268.290503125
268.290639225
268.290807975
268.290863500
268.290883737
268.290891262
268.290896350
268.290924050
268.290938625
268.290971325
268.290990950
268.291068188
268.291088662
268.291093125
268.291121713
268.291127700
268.291171637
268.291224175
268.291243562
268.291314675
268.291455100
268.291502175
268.291636800
268.291646775
268.291647913
268.291697675
268.291722462
268.291734550
268.291771425
268.291810237
268.291996325
268.292040050
268.292048325
268.292132625
268.292220537
268.292233075
268.292235875
268.292247050
268.292247137
268.292297175
268.292424725
268.292452813
268.292518950
268.292519987
268.292521987
268.292551900
268.292556262
268.292618038
268.292625513
268.292629000
268.292632050
268.292666138
268.292790225
268.292826563
268.292956200
268.292959475
268.292959563
268.292997338
268.293011425
268.293047387
268.293098088
268.293144525
268.293233938
268.293248775
268.293297825
268.293702012
268.293728962
268.293739137
268.293752675
268.293757588
268.293760575
268.293765825
268.293826588
268.293832650
268.293954425
268.294004975
268.294189313
268.294194812
268.294404350
268.294410800
268.294414775
268.294484038
268.294520175
268.294637137
268.294655262
268.294700788
268.294703375
268.294730925
268.294739425
268.294822900
268.294854812
268.294875800
268.294943013
268.294957575
268.294958362
268.295008288
268.295059312
268.295081238
268.295088862
268.295208675
268.295208763
268.295407000
268.295506563
268.295508762
268.295680413
268.295685387
268.295714788
268.295728812
268.295768162
268.295856862
268.295856950
268.296022175
268.296091625
268.296187025
268.296247838
268.296264775
268.296309038
268.296332800
268.296525325
268.296527588
268.296652037
268.296677500
268.296708287
268.296709075
268.296730075
268.296776275
268.296796537
268.296816950
268.296828000
268.296880438
268.296919512
268.296961750
268.297020137
268.297066875
268.297077138
268.297117725
268.297170037
268.297215587
268.297262600
268.297353513
268.297383837
268.297547313
268.297547400
268.297586412
268.297622413
268.297706075
268.297763625
268.297782163
268.297783788
268.297798900
268.297829313
268.297915275
268.297961438
268.297968938
268.297995800
268.298074088
268.298088025
268.298093988
268.298221763
268.298292900
268.298307275
268.298335413
268.298446562
268.298459925
268.298511287
268.298554675
268.298591938
268.298593037
268.298649475
268.298670113
268.298671613
268.298674287
268.298721375
268.298739087
268.298797962
268.298887400
268.298929800
268.298980412
268.299039662
268.299092987
268.299168550
268.299220400
268.299303787
268.299405088
268.299435650
268.299457188
268.299500350
268.299534263
268.299567287
268.299611700
268.299632938
268.299633112
268.299634525
268.299706163
268.299731937
268.299865600
268.299872263
268.299927837
268.299949250
268.299950600
268.300007413
268.300024725
268.300029875
268.300062438
268.300122150
268.300202275
268.300225937
268.300226613
268.300243862
268.300350363
268.300409162
268.300424013
268.300439525
268.300463975
268.300479537
268.300496637
268.300540525
268.300623288
268.300631137
268.300674200
268.300735625
268.300749200
268.300781725
268.300821138
268.300883325
268.300935462
268.300938975
268.300991937
268.301048725
268.301070100
268.301074363
268.301089925
268.301105188
268.301108713
268.301131988
268.301141150
268.301200838
268.301203513
268.301231112
268.301258875
268.301356413
268.301374875
268.301431725
268.301435013
268.301475138
268.301487688
268.301509587
268.301568588
268.301586337
268.301628213
268.301645362
268.301785850
268.301830838
268.301858462
268.301860062
268.301896475
268.301901337
268.301923000
268.301923438
268.301973487
268.301991050
268.302055950
268.302093925
268.302114562
268.302164675
268.302167913
268.302208500
268.302251287
268.302346950
268.302433838
268.302465325
268.302542012
268.302544750
268.302572138
268.302601138
268.302670912
268.302684325
268.302725025
268.302864250
268.302944337
268.302950325
268.302953887
268.303007375
268.303074100
268.303080475
268.303080562
268.303092375
268.303093213
268.303134050
268.303176000
268.303347888
268.303357287
268.303373337
268.303527775
268.303592375
268.303613200
268.303622650
268.303623250
268.303623375
268.303673488
268.303696625
268.303696913
268.303699063
268.303783825
268.303841075
268.303876450
268.303888438
268.303890187
268.303938525
268.304085400
268.304085488
268.304139188
268.304147400
268.304238750
268.304276150
268.304307650
268.304454450
268.304469025
268.304511650
268.304524937
268.304547738
268.304557288
268.304576063
268.304576425
268.304674513
268.304680875
268.304717800
268.304886775
268.305014750
268.305117425
268.305125062
268.305235088
268.305265437
268.305276525
268.305311850
268.305545988
268.305618475
268.305658138
268.305701312
268.305736200
268.305755462
268.306015525
268.306042587
268.306117513
268.306279688
268.306285300
268.306307350
268.306352387
268.306367088
268.306367175
268.306457200
268.306514525
268.306587275
268.306587800
268.306688988
268.306804563
268.306809112
268.306827587
268.306830350
268.306830438
268.306830625
268.306834037
268.306919875
268.306920788
268.306924312
268.306966962
268.306967250
268.307041725
268.307083837
268.307193325
268.307197463
268.307273113
268.307304187
268.307310550
268.307323988
268.307355625
268.307365263
268.307373025
268.307379000
268.307432862
268.307449487
268.307512888
268.307557675
268.307568175
268.307595438
268.307646238
268.307651912
268.307656413
268.307746575
268.307788362
268.307823588
268.307874075
268.307889037
268.307938850
268.307959588
268.308015475
268.308027713
268.308044025
268.308151188
268.308197063
268.308204587
268.308278475
268.308366250
268.308380537
268.308387163
268.308510838
268.308562662
268.308581450
268.308602125
268.308665200
268.308704213
268.308721112
268.308787263
268.308818238
268.308919400
268.308932363
268.308932663
268.308961350
268.309010737
268.309020900
268.309115538
268.309125625
268.309132013
268.309157912
268.309242175
268.309243700
268.309245525
268.309264013
268.309274300
268.309281075
268.309286013
268.309371512
268.309403950
268.309406137
268.309417988
268.309431113
268.309438638
268.309461950
268.309724263
268.309746038
268.309796463
268.309880062
268.309887175
268.309903937
268.310005075
268.310026950
268.310028338
268.310092162
268.310099375
268.310100912
268.310201325
268.310219800
268.310251150
268.310273600
268.310386188
268.310391912
268.310424963
268.310513637
268.310556613
268.310579300
268.310580150
268.310585488
268.310605512
268.310653625
268.310681262
268.310719362
268.310731663
268.310911625
268.310954925
268.311106263
268.311150350
268.311150437
268.311157187
268.311309363
268.311493825
268.311507575
268.311514450
268.311540562
268.311572300
268.311598475
268.311623775
268.311633938
268.311710913
268.311720275
268.311734125
268.311836500
268.311914850
268.311922375
268.312122037
268.312159637
268.312246862
268.312260563
268.312276537
268.312302312
268.312350250
268.312370750
268.312385625
268.312410162
268.312500500
268.312533463
268.312570237
268.312621288
268.312676725
268.312697450
268.312731312
268.312744200
268.312806475
268.312831437
268.312847950
268.312896562
268.312975050
268.313019988
268.313056600
268.313057775
268.313058463
268.313253600
268.313256187
268.313292825
268.313306637
268.313373212
268.313391912
268.313486000
268.313539775
268.313550425
268.313640075
268.313685663
268.313794762
268.313829988
268.313846162
268.313865525
268.313865625
268.313894950
268.313940787
268.314015875
268.314131888
268.314148037
268.314205512
268.314285312
268.314296712
268.314302737
268.314453275
268.314453400
268.314490337
268.314584725
268.314641612
268.314654900
268.314742900
268.314743088
268.314828637
268.315080100
268.315170813
268.315257275
268.315292113
268.315295938
268.315308975
268.315317537
268.315430525
268.315530888
268.315531500
268.315542563
268.315577263
268.315591138
268.315640912
268.315681000
268.315799463
268.315925000
268.315947138
268.315967713
268.315991887
268.316055325
268.316100600
268.316105525
268.316160250
268.316193350
268.316204200
268.316274862
268.316294050
268.316412412
268.316558800
268.316574737
268.316625000
268.316637200
268.316661175
268.316687587
268.316716450
268.316730225
268.316736350
268.316737962
268.316804838
268.316830962
268.316924313
268.316932700
268.316947225
268.317061163
268.317075413
268.317088150
268.317093887
268.317100750
268.317101363
268.317113625
268.317253838
268.317315137
268.317326450
268.317339725
268.317409812
268.317458812
268.317480112
268.317506225
268.317586838
268.317666900
268.317727375
268.317749913
268.317804050
268.317861162
268.317963700
268.317976887
268.317996450
268.318019325
268.318080275
268.318154063
268.318177737
268.318177825
268.318241750
268.318247600
268.318394413
268.318412825
268.318426350
268.318474975
268.318553275
268.318599287
268.318791650
268.318860775
268.318891300
268.318921563
268.318943825
268.318965138
268.318969375
268.319044250
268.319063575
268.319133738
268.319137650
268.319219788
268.319289238
268.319362913
268.319425700
268.319443150
268.319454475
268.319461013
268.319471750
268.319471850
268.319480437
268.319553475
268.319574925
268.319575775
268.319630875
268.319692150
268.319707812
268.319738600
268.319777225
268.319928800
268.319979237
268.320033825
268.320074100
268.320097550
268.320131500
268.320162687
268.320195913
268.320200488
268.320207300
268.320211262
268.320250037
268.320255625
268.320258038
268.320354963
268.320477288
268.320519237
268.320531600
268.320602575
268.320640350
268.320642575
268.320701837
268.320752275
268.320752400
268.320754538
268.320867888
268.320888038
268.320904625
268.320916763
268.320962313
268.320969213
268.320969762
268.320975025
268.321000337
268.321023075
268.321026337
268.321032600
268.321051350
268.321056125
268.321061750
268.321076525
268.321078175
268.321090112
268.321096075
268.321143525
268.321213250
268.321243525
268.321252700
268.321256350
268.321281263
268.321451950
268.321485887
268.321532775
268.321567937
268.321580713
268.321658512
268.321691563
268.321709613
268.321740375
268.321741612
268.321741750
268.321743600
268.321743687
268.321743912
268.321825325
268.321859688
268.321861862
268.321876650
268.321908012
268.321921900
268.321945412
268.321994613
268.322013612
268.322013725
268.322032713
268.322045913
268.322059362
268.322128375
268.322213213
268.322268150
268.322273125
268.322277925
268.322314638
268.322345737
268.322385737
268.322399100
268.322399613
268.322448062
268.322460525
268.322468813
268.322504050
268.322553262
268.322561988
268.322586525
268.322596337
268.322600212
268.322675012
268.322680075
268.322693825
268.322714700
268.322754975
268.322805437
268.322845575
268.322881662
268.322938787
268.322939400
268.323042300
268.323089025
268.323092675
268.323098600
268.323102237
268.323166025
268.323228163
268.323259300
268.323293112
268.323311800
268.323321463
268.323331475
268.323365600
268.323368000
268.323373000
268.323436487
268.323453562
268.323482838
268.323497813
268.323571688
268.323580087
268.323612650
268.323633625
268.323678262
268.323740413
268.323746400
268.323752450
268.323770938
268.323773875
268.323786762
268.323847737
268.323856775
268.323863450
268.323938688
268.323942162
268.323973088
268.323987100
268.324011588
268.324026287
268.324129150
268.324140237
268.324152013
268.324156712
268.324166175
268.324187338
268.324197675
268.324251512
268.324293300
268.324335562
268.324351887
268.324370087
268.324424650
268.324443738
268.324469187
268.324530950
268.324608575
268.324661162
268.324664000
268.324680575
268.324698988
268.324713712
268.324721263
268.324724100
268.324745463
268.324764400
268.324847200
268.324863750
268.324864950
268.324865250
268.324918137
268.324983875
268.325008313
268.325010150
268.325034200
268.325069650
268.325131012
268.325160225
268.325255850
268.325325362
268.325338013
268.325342062
268.325344813
268.325348963
268.325400538
268.325411900
268.325418200
268.325424387
268.325450675
268.325713825
268.325753113
268.325759188
268.325823250
268.325830575
268.325878887
268.325903037
268.325904037
268.325909738
268.325975088
268.326011012
268.326024613
268.326063575
268.326094487
268.326123812
268.326146200
268.326156550
268.326171875
268.326179013
268.326189075
268.326189162
268.326214300
268.326214375
268.326234175
268.326286887
268.326306725
268.326408338
268.326431587
268.326433437
268.326435700
268.326480413
268.326482750
268.326493912
268.326531737
268.326543587
268.326543800
268.326550387
268.326578825
268.326663675
268.326664413
268.326696513
268.326709387
268.326755775
268.326865500
268.326884662
268.326895525
268.326940075
268.326948050
268.326961762
268.326999375
268.326999700
268.327020937
268.327109937
268.327130838
268.327142612
268.327145625
268.327152900
268.327207687
268.327231887
268.327274438
268.327295150
268.327358563
268.327412238
268.327466550
268.327470413
268.327511450
268.327513988
268.327514862
268.327516675
268.327523750
268.327549500
268.327549725
268.327580437
268.327583150
268.327586363
268.327648525
268.327740737
268.327746012
268.327749625
268.327783062
268.327802188
268.327856425
268.327892287
268.327909100
268.327916712
268.327951575
268.327956637
268.327967375
268.327968563
268.327970625
268.327974013
268.328023200
268.328033737
268.328035275
268.328036237
268.328053350
268.328082650
268.328082838
268.328096775
268.328108762
268.328112987
268.328113388
268.328115862
268.328144237
268.328162800
268.328191913
268.328193662
268.328346775
268.328347700
268.328375925
268.328434175
268.328434562
268.328448600
268.328464325
268.328468550
268.328533338
268.328549787
268.328579350
268.328585813
268.328597063
268.328605412
268.328619787
268.328628625
268.328629863
268.328752012
268.328759125
268.328797875
268.328806837
268.328807737
268.328835687
268.328837375
268.328871125
268.328893475
268.328917250
268.328936725
268.328950600
268.328957900
268.328973013
268.328981425
268.328981725
268.328998600
268.329029812
268.329061412
268.329078812
268.329116913
268.329122425
268.329147575
268.329174200
268.329216062
268.329232338
268.329242437
268.329256200
268.329257350
268.329270325
268.329292950
268.329313475
268.329418863
268.329449188
268.329480363
268.329521887
268.329536163
268.329539137
268.329553525
268.329622375
268.329663075
268.329667463
268.329683462
268.329685125
268.329738362
268.329753825
268.329767550
268.329805650
268.329849550
268.329857162
268.329865750
268.329875150
268.329883225
268.329900375
268.329925512
268.329930800
268.329943637
268.329961025
268.330000013
268.330003875
268.330047550
268.330050375
268.330085700
268.330086413
268.330121075
268.330132575
268.330136837
268.330188625
268.330201338
268.330293550
268.330304525
268.330334225
268.330338350
268.330358563
268.330364888
268.330365288
268.330429300
268.330431213
268.330431975
268.330455112
268.330545687
268.330552975
268.330555937
268.330560225
268.330573725
268.330589313
268.330598475
268.330632537
268.330634213
268.330636675
268.330649938
268.330676625
268.330699450
268.330710975
268.330713825
268.330733463
268.330804275
268.330867688
268.330873225
268.330931912
268.330952875
268.330967175
268.330974888
268.330978825
268.330998225
268.331042837
268.331053587
268.331129888
268.331142263
268.331165462
268.331196050
268.331196187
268.331240250
268.331325025
268.331333663
268.331340287
268.331353550
268.331387988
268.331407562
268.331418825
268.331434575
268.331479450
268.331490100
268.331565500
268.331585113
268.331614413
268.331614650
268.331663775
268.331720775
268.331729225
268.331732775
268.331747212
268.331768725
268.331786325
268.331850487
268.331881763
268.331891125
268.331946688
268.331976525
268.331991375
268.331992450
268.332007375
268.332035963
268.332072625
268.332080763
268.332107025
268.332242850
268.332255438
268.332257738
268.332300750
268.332327862
268.332372925
268.332374175
268.332375487
268.332397763
268.332410762
268.332422437
268.332437912
268.332438125
268.332459425
268.332487000
268.332489975
268.332492000
268.332503650
268.332505125
268.332523687
268.332523813
268.332524013
268.332527650
268.332532250
268.332541662
268.332543737
268.332567500
268.332581638
268.332594000
268.332602675
268.332609587
268.332624125
268.332633612
268.332636213
268.332651875
268.332663588
268.332663687
268.332676962
268.332681700
268.332701938
268.332705462
268.332797325
268.332803888
268.332819225
268.332827012
268.332839025
268.332869362
268.332869450
268.332870212
268.332879700
268.332881563
268.332886275
268.332901438
268.332901563
268.332906962
268.332980188
268.333000025
268.333006162
268.333010300
268.333010375
268.333016050
268.333016275
268.333032638
268.333034988
268.333038250
268.333042013
268.333065037
268.333099012
268.333142250
268.333162825
268.333184550
268.333187625
268.333188362
268.333188625
268.333189138
268.333198250
268.333198987
268.333200288
268.333256600
268.333276113
268.333278862
268.333290100
268.333296412
268.333301250
268.333306050
268.333316388
268.333317775
268.333323662
268.333334475
268.333338287
268.333339487
268.333345737
268.333345825
268.333358112
268.333390087
268.333393150
268.333396175
268.333402550
268.333404625
268.333432350
268.333432975
268.333446100
268.333457712
268.333467988
268.333471050
268.333475900
268.333482125
268.333482525
268.333551000
268.333595250
268.333599000
268.333600075
268.333611600
268.333618838
268.333622500
268.333630875
268.333632800
268.333635700
268.333665037
268.333667950
268.333680950
268.333699075
268.333703362
268.333703525
268.333711812
268.333714312
268.333723287
268.333726688
268.333799750
268.333818075
268.333820250
268.333849612
268.333857038
268.333860875
268.333867275
268.333894200
268.333895925
268.333901525
268.333918850
268.333942525
268.333947912
268.333958900
268.333988138
268.334002575
268.334007475
268.334015575
268.334026537
268.334048087
268.334113613
268.334137850
268.334235962
268.334267550
268.334268137
268.334293538
268.334324625
268.334332038
268.334340488
268.334345138
268.334377663
268.334385288
268.334388650
268.334413275
268.334413588
268.334426500
268.334426825
268.334439800
268.334529487
268.334547575
268.334548237
268.334548700
268.334551037
268.334567800
268.334573987
268.334574487
268.334576013
268.334577100
268.334586763
268.334587900
268.334588387
268.334604625
268.334605550
268.334606038
268.334611200
268.334611625
268.334632425
268.334661575
268.334690125
268.334691487
268.334697700
268.334698650
268.334701325
268.334713250
268.334718263
268.334721475
268.334721900
268.334737700
268.334763538
268.334801412
268.334832025
268.334842800
268.334860363
268.334862887
268.334866675
268.334866762
268.334880450
268.334884000
268.334891112
268.334891938
268.334903775
268.334947900
268.334949112
268.334974788
268.334986012
268.334998213
268.335001713
268.335101400
268.335106650
268.335169000
268.335216538
268.335220300
268.335236937
268.335257688
268.335279500
268.335297438
268.335305700
268.335317363
268.335320613
268.335328900
268.335354263
268.335373975
268.335374125
268.335391437
268.335414075
268.335437888
268.335450275
268.335455987
268.335462787
268.335467462
268.335467625
268.335470725
268.335489112
268.335494875
268.335498288
268.335502512
268.335503900
268.335565013
268.335569250
268.335577025
268.335581312
268.335591337
268.335591688
268.335595325
268.335610050
268.335617575
268.335630887
268.335641525
268.335657500
268.335669063
268.335690063
268.335692150
268.335711488
268.335718850
268.335722225
268.335730287
268.335747513
268.335754137
268.335758050
268.335776575
268.335788600
268.335789675
268.335792400
268.335797913
268.335798575
268.335814525
268.335818937
268.335867025
268.335871788
268.335873050
268.335875863
268.335880612
268.335912512
268.335942225
268.335942312
268.335945875
268.335947425
268.335961975
268.335972175
268.335979575
268.336004038
268.336011762
268.336032638
268.336045150
268.336075425
268.336136350
268.336147063
268.336214250
268.336281962
268.336295263
268.336317700
268.336318000
268.336325900
268.336381362
268.336425800
268.336427200
268.336453162
268.336473225
268.336515675
268.336516275
268.336546675
268.336548488
268.336564087
268.336575250
268.336579075
268.336622687
268.336626687
268.336640788
268.336645600
268.336651412
268.336659913
268.336666687
268.336671525
268.336672888
268.336673150
268.336685687
268.336691062
268.336710000
268.336711400
268.336713088
268.336724063
268.336746950
268.336824863
268.336830412
268.336835688
268.336850062
268.336860725
268.336871987
268.336895425
268.336895687
268.336895775
268.336908600
268.336911063
268.336915225
268.336918538
268.336934750
268.336937438
268.336946300
268.336946850
268.336973675
268.337006013
268.337011500
268.337014587
268.337018275
268.337024775
268.337037937
268.337043662
268.337062450
268.337071050
268.337082488
268.337086025
268.337096475
268.337097438
268.337101475
268.337102100
268.337102650
268.337129087
268.337144163
268.337144750
268.337194650
268.337201237
268.337226863
268.337233013
268.337235113
268.337256687
268.337277150
268.337311237
268.337374688
268.337393562
268.337395388
268.337407675
268.337427850
268.337430812
268.337446425
268.337506350
268.337532175
268.337534113
268.337539000
268.337549800
268.337568412
268.337596813
268.337635037
268.337641588
268.337687212
268.337691325
268.337787012
268.337796038
268.337837275
268.337845875
268.337849137
268.337942563
268.337958388
268.337967762
268.337972950
268.338002100
268.338002862
268.338016025
268.338016275
268.338019337
268.338041575
268.338062088
268.338062187
268.338063350
268.338071888
268.338094075
268.338102650
268.338110088
268.338115475
268.338119188
268.338136412
268.338147012
268.338147537
268.338161512
268.338188538
268.338197675
268.338198625
268.338199788
268.338226963
268.338227337
268.338260237
268.338262363
268.338310950
268.338316050
268.338316825
268.338339738
268.338360875
268.338384575
268.338385275
268.338420900
268.338423300
268.338424863
268.338447337
268.338449500
268.338463612
268.338464800
268.338466450
268.338474825
268.338474937
268.338476463
268.338483450
268.338488312
268.338495487
268.338520450
268.338534037
268.338540212
268.338542325
268.338556575
268.338566338
268.338577262
268.338586575
268.338593275
268.338598363
268.338678550
268.338700200
268.338701550
268.338707175
268.338708275
268.338731000
268.338821988
268.338827175
268.338859625
268.338859787
268.338869025
268.338887737
268.338889300
268.338890363
268.338897225
268.338905038
268.338917950
268.338931188
268.338952625
268.338980550
268.338984513
268.338993350
268.338997025
268.339006900
268.339008213
268.339009975
268.339011137
268.339011250
268.339013113
268.339016062
268.339018613
268.339020375
268.339028175
268.339036075
268.339083362
268.339098400
268.339101400
268.339116713
268.339125200
268.339132400
268.339138462
268.339148450
268.339150412
268.339151000
268.339158200
268.339166187
268.339187138
268.339204575
268.339208825
268.339212588
268.339224038
268.339234213
268.339254462
268.339268387
268.339268613
268.339273600
268.339280987
268.339288775
268.339304250
268.339320100
268.339322563
268.339325412
268.339336437
268.339338850
268.339339250
268.339380862
268.339382350
268.339402325
268.339408413
268.339427150
268.339433100
268.339446325
268.339461112
268.339484813
268.339491100
268.339494075
268.339498875
268.339504625
268.339506725
268.339530550
268.339531325
268.339534900
268.339538375
268.339539087
268.339575750
268.339593400
268.339610988
268.339612850
268.339613363
268.339620150
268.339621963
268.339625925
268.339632275
268.339637387
268.339638000
268.339641888
268.339643550
268.339643738
268.339652150
268.339659475
268.339659987
268.339663487
268.339678488
268.339686388
268.339696175
268.339709075
268.339715362
268.339732525
268.339770112
268.339775788
268.339785200
268.339827212
268.339850750
268.339852737
268.339854338
268.339862412
268.339862975
268.339873675
268.339889550
268.339897650
268.339898250
268.339899737
268.339904150
268.339935837
268.339944162
268.339958287
268.339968063
268.339987012
268.339999837
268.340030688
268.340059550
268.340084900
268.340090650
268.340097950
268.340132350
268.340141200
268.340162538
268.340184825
268.340200175
268.340203637
268.340211075
268.340226637
268.340234162
268.340271137
268.340337925
268.340344688
268.340364113
268.340378700
268.340378788
268.340415800
268.340421063
268.340442387
268.340453412
268.340461887
268.340487775
268.340522388
268.340554475
268.340569225
268.340593062
268.340595413
268.340597913
268.340605063
268.340614675
268.340614763
268.340638575
268.340658650
268.340658813
268.340666338
268.340668087
268.340679262
268.340690775
268.340702113
268.340718863
268.340731925
268.340767450
268.340776250
268.340778450
268.340795025
268.340804225
268.340822825
268.340854513
268.340865087
268.340869437
268.340874425
268.340874625
268.340878625
268.340906875
268.340908062
268.340912675
268.340938612
268.340943912
268.340972513
268.340982887
268.340989600
268.340997763
268.341001638
268.341003825
268.341009600
268.341011150
268.341015550
268.341015637
268.341038562
268.341039513
268.341039637
268.341045413
268.341049688
268.341052112
268.341052225
268.341081863
268.341092875
268.341098525
268.341099575
268.341104337
268.341119975
268.341120262
268.341126163
268.341131163
268.341135888
268.341150438
268.341154212
268.341160787
268.341169663
268.341172675
268.341181388
268.341183812
268.341282325
268.341283013
268.341285175
268.341290400
268.341292538
268.341301725
268.341324100
268.341336113
268.341337787
268.341353287
268.341358613
268.341359362
268.341360600
268.341362050
268.341398987
268.341401487
268.341442313
268.341448275
268.341458500
268.341474275
268.341480338
268.341490450
268.341505475
268.341507962
268.341514337
268.341519225
268.341530663
268.341550925
268.341551025
268.341603500
268.341607425
268.341609375
268.341617213
268.341622050
268.341661975
268.341683938
268.341698913
268.341708175
268.341724175
268.341724575
268.341735762
268.341747662
268.341757687
268.341761813
268.341762987
268.341797863
268.341802487
268.341805000
268.341854838
268.341863775
268.341907675
268.341926225
268.341926850
268.341927237
268.341939925
268.341947563
268.341957550
268.341958213
268.341960275
268.341960412
268.341969613
268.341977337
268.341977875
268.341989787
268.341992437
268.342010575
268.342018525
268.342018625
268.342021925
268.342032950
268.342080212
268.342090375
268.342095112
268.342136138
268.342137462
268.342151338
268.342171525
268.342172550
268.342173063
268.342176750
268.342192388
268.342194125
268.342194850
268.342207025
268.342212200
268.342219263
268.342231463
268.342233137
268.342237100
268.342252738
268.342276950
268.342280613
268.342281350
268.342290300
268.342301163
268.342308763
268.342310075
268.342310263
268.342314887
268.342315750
268.342319525
268.342331737
268.342338962
268.342341112
268.342342238
268.342346688
268.342346800
268.342373600
268.342375000
268.342386225
268.342388625
268.342396287
268.342405138
268.342408612
268.342422700
268.342429025
268.342445050
268.342451938
268.342457250
268.342461888
268.342473725
268.342477500
268.342481937
268.342520625
268.342524262
268.342531650
268.342543962
268.342551388
268.342551963
268.342564675
268.342570525
268.342571013
268.342618425
268.342628675
268.342629938
268.342635163
268.342639325
268.342641600
268.342641775
268.342658600
268.342662875
268.342665200
268.342670563
268.342681363
268.342682400
268.342685400
268.342686712
268.342694063
268.342699887
268.342710888
268.342720175
268.342722987
268.342724950
268.342729562
268.342734113
268.342738400
268.342742050
268.342757463
268.342765700
268.342787325
268.342792250
268.342794987
268.342800712
268.342830338
268.342856462
268.342878950
268.342881513
268.342884438
268.342885325
268.342890137
268.342907400
268.342910862
268.342918875
268.342927275
268.342935587
268.342937137
268.342962887
268.342964063
268.342985275
268.342991775
268.343003450
268.343035275
268.343036537
268.343037788
268.343041575
268.343041663
268.343046750
268.343068425
268.343073075
268.343083363
268.343144737
268.343175938
268.343245325
268.343250763
268.343257563
268.343283250
268.343284750
268.343324675
268.343363488
268.343365575
268.343366437
268.343374412
268.343409237
268.343420425
268.343432150
268.343456087
268.343456175
268.343465987
268.343497375
268.343499413
268.343528687
268.343551063
268.343554037
268.343557487
268.343564338
268.343568913
268.343573138
268.343575887
268.343581238
268.343583313
268.343589950
268.343611900
268.343636250
268.343647825
268.343660450
268.343679137
268.343684100
268.343685638
268.343689300
268.343700075
268.343702250
268.343709737
268.343712500
268.343725900
268.343762050
268.343764637
268.343764813
268.343765963
268.343820363
268.343849300
268.343851300
268.343862763
268.343873813
268.343887063
268.343928450
268.343930500
268.343957625
268.343963588
268.343966712
268.343993900
268.344031600
268.344039175
268.344079875
268.344082012
268.344093800
268.344097650
268.344142950
268.344147525
268.344169987
268.344173775
268.344186550
268.344193287
268.344201500
268.344203500
268.344217775
268.344230687
268.344231438
268.344242137
268.344255575
268.344260425
268.344262100
268.344265463
268.344283250
268.344292950
268.344393875
268.344396475
268.344396562
268.344405650
268.344407475
268.344415088
268.344419538
268.344420400
268.344422313
268.344423450
268.344425975
268.344428875
268.344433612
268.344439712
268.344450863
268.344457325
268.344461663
268.344462613
268.344477425
268.344496737
268.344498750
268.344504700
268.344504825
268.344507038
268.344510325
268.344511287
268.344522475
268.344531675
268.344536387
268.344540500
268.344562725
268.344567887
268.344568837
268.344590475
268.344598125
268.344605325
268.344621600
268.344634725
268.344635400
268.344636037
268.344639637
268.344642350
268.344652688
268.344656775
268.344673225
268.344676788
268.344680438
268.344681925
268.344682037
268.344690613
268.344694275
268.344700950
268.344701213
268.344709100
268.344711075
268.344711625
268.344731500
268.344735512
268.344748950
268.344771425
268.344784063
268.344805075
268.344815938
268.344816337
268.344817100
268.344822125
268.344838575
268.344847100
268.344860337
268.344865088
268.344875825
268.344877950
268.344881325
268.344907225
268.344913475
268.344913650
268.344916188
268.344919463
268.344922962
268.344947575
268.344950013
268.344953925
268.344966400
268.344969025
268.344974625
268.344975313
268.344993863
268.345005087
268.345026325
268.345029038
268.345033038
268.345084237
268.345089050
268.345090687
268.345093775
268.345102750
268.345105925
268.345151550
268.345175262
268.345177350
268.345178687
268.345180987
268.345199825
268.345210188
268.345212113
268.345221200
268.345223738
268.345227388
268.345236312
268.345244075
268.345244725
268.345247100
268.345248800
268.345249463
268.345250137
268.345255075
268.345255150
268.345255325
268.345266037
268.345267537
268.345273600
268.345306687
268.345321825
268.345339963
268.345368012
268.345368087
268.345370387
268.345373625
268.345380125
268.345396037
268.345402975
268.345423612
268.345425262
268.345437212
268.345453800
268.345455212
268.345456275
268.345459688
268.345477650
268.345491037
268.345496950
268.345498262
268.345501738
268.345504662
268.345516175
268.345525700
268.345528725
268.345536588
268.345539650
268.345545000
268.345545862
268.345556162
268.345556537
268.345569100
268.345570688
268.345578213
268.345588675
268.345588787
268.345588950
268.345598225
268.345611163
268.345622175
268.345647013
268.345648525
268.345650100
268.345652863
268.345653487
268.345659038
268.345659175
268.345659263
268.345663075
268.345666788
268.345669262
268.345670775
268.345671563
268.345684725
268.345694750
268.345711938
268.345715100
268.345732638
268.345734000
268.345734850
268.345741250
268.345749888
268.345750250
268.345753350
268.345762925
268.345775850
268.345780012
268.345793500
268.345794238
268.345810675
268.345819425
268.345870025
268.345874500
268.345885550
268.345901450
268.345935800
268.345939850
268.345943412
268.345967963
268.345975400
268.345980162
268.345985112
268.346012288
268.346012375
268.346015975
268.346045825
268.346045913
268.346050350
268.346057062
268.346059925
268.346062688
268.346084188
268.346087675
268.346094800
268.346099475
268.346128150
268.346133700
268.346135338
268.346149500
268.346150888
268.346170637
268.346171125
268.346180587
268.346230662
268.346230812
268.346241487
268.346242738
268.346263862
268.346322938
268.346330762
268.346333038
268.346337275
268.346346612
268.346363512
268.346364338
268.346365512
268.346379425
268.346389938
268.346401775
268.346413225
268.346417700
268.346418562
268.346430550
268.346445675
268.346468425
268.346486200
268.346487050
268.346490900
268.346493463
268.346493550
268.346511637
268.346525300
268.346525400
268.346533850
268.346535412
268.346540700
268.346547013
268.346548200
268.346559137
268.346561050
268.346565638
268.346567087
268.346580113
268.346581538
268.346594262
268.346600813
268.346602912
268.346607450
268.346611612
268.346616400
268.346618825
268.346622013
268.346625712
268.346638138
268.346638350
268.346639163
268.346650362
268.346684438
268.346690700
268.346691762
268.346694100
268.346698138
268.346709738
268.346717550
268.346729275
268.346731725
268.346736088
268.346738263
268.346741125
268.346742625
268.346760150
268.346775562
268.346805800
268.346816050
268.346819025
268.346824950
268.346833937
268.346835587
268.346837025
268.346844475
268.346847938
268.346855075
268.346858887
268.346860838
268.346862588
268.346864075
268.346868150
268.346870750
268.346871388
268.346875263
268.346883363
268.346886175
268.346894425
268.346905713
268.346905825
268.346921662
268.346932088
268.346941637
268.346944712
268.346957813
268.346962688
268.346979050
268.346990350
268.346993925
268.346996312
268.346999788
268.347008175
268.347014263
268.347028463
268.347032625
268.347033025
268.347064750
268.347066550
268.347079275
268.347110900
268.347117787
268.347120950
268.347121375
268.347133962
268.347147338
268.347155237
268.347155638
268.347172175
268.347173662
268.347185337
268.347188012
268.347195450
268.347196350
268.347202000
268.347205337
268.347209588
268.347212175
268.347213637
268.347216000
268.347230762
268.347232350
268.347234163
268.347243500
268.347250213
268.347253787
268.347263812
268.347266650
268.347291938
268.347295262
268.347295637
268.347304100
268.347317500
268.347317888
268.347326125
268.347329188
268.347333537
268.347337450
268.347340513
268.347341925
268.347347000
268.347372838
268.347386925
268.347390900
268.347396737
268.347412325
268.347426863
268.347429213
268.347441300
268.347456313
268.347457313
268.347467788
268.347473762
268.347474238
268.347475513
268.347490775
268.347504212
268.347505712
268.347507263
268.347509538
268.347511838
268.347514825
268.347569175
268.347581975
268.347589588
268.347593825
268.347597475
268.347597913
268.347611363
268.347616212
268.347618512
268.347623312
268.347629638
268.347650900
268.347651800
268.347653500
268.347676262
268.347676337
268.347676425
268.347685113
268.347696000
268.347698738
268.347699900
268.347700987
268.347701888
268.347715150
268.347716863
268.347723837
268.347730637
268.347747700
268.347747912
268.347757538
268.347769650
268.347769950
268.347788588
268.347819325
268.347832700
268.347900037
268.347906912
268.347910662
268.347926750
268.347930725
268.347931038
268.347965687
268.347966475
268.347982812
268.348025188
268.348046587
268.348046675
268.348047388
268.348057550
268.348061687
268.348092038
268.348110238
268.348117437
268.348135137
268.348137637
268.348141050
268.348167462
268.348169588
268.348169675
268.348172325
268.348175375
268.348293188
268.348343625
268.348360800
268.348361825
268.348382975
268.348385388
268.348390425
268.348390512
268.348397100
268.348400863
268.348405375
268.348405500
268.348409550
268.348411250
268.348424787
268.348459938
268.348483600
268.348488037
268.348489425
268.348501975
268.348523362
268.348530213
268.348534125
268.348545462
268.348552588
268.348555412
268.348561525
268.348567400
268.348575225
268.348576088
268.348590038
268.348591312
268.348592700
268.348604600
268.348623050
268.348634450
268.348635263
268.348636812
268.348678913
268.348679425
268.348716813
268.348723550
268.348728725
268.348754625
268.348767613
268.348811263
268.348814263
268.348822050
268.348823163
268.348829187
268.348840887
268.348847037
268.348850112
268.348864450
268.348914125
268.348954012
268.348964750
268.348977438
268.348991087
268.348991850
268.348996012
268.349003825
268.349004013
268.349004100
268.349024288
268.349025100
268.349035550
268.349049625
268.349072363
268.349100200
268.349101675
268.349121463
268.349147388
268.349152700
268.349154825
268.349157687
268.349163412
268.349164425
268.349165238
268.349186775
268.349236412
268.349250138
268.349259125
268.349259700
268.349277337
268.349281088
268.349283850
268.349336087
268.349362925
268.349364962
268.349385800
268.349399662
268.349408687
268.349424025
268.349425500
268.349430050
268.349448475
268.349482600
268.349539550
268.349556700
268.349560225
268.349562375
268.349565850
268.349580350
268.349593275
268.349601500
268.349604900
268.349606750
268.349621500
268.349621775
268.349629988
268.349671188
268.349689425
268.349700425
268.349701213
268.349733450
268.349737338
268.349743112
268.349750262
268.349755125
268.349756975
268.349769387
268.349773875
268.349802263
268.349803975
268.349804350
268.349804862
268.349804950
268.349815987
268.349824325
268.349833000
268.349833087
268.349856900
268.349930100
268.349952700
268.349979837
268.350072763
268.350092313
268.350094775
268.350127700
268.350131088
268.350145125
268.350171175
268.350237162
268.350237387
268.350270163
268.350286237
268.350312088
268.350312738
268.350314612
268.350318100
268.350321675
268.350324075
268.350327713
268.350339262
268.350341562
268.350342963
268.350344838
268.350344925
268.350346000
268.350350675
268.350351962
268.350353837
268.350357300
268.350357625
268.350357863
268.350359137
268.350359388
268.350359538
268.350366800
268.350368237
268.350368675
268.350377375
268.350380863
268.350383013
268.350387775
268.350388275
268.350391150
268.350391575
268.350393900
268.350394063
268.350396775
268.350407987
268.350411963
268.350417425
268.350421675
268.350428275
268.350437263
268.350439200
268.350440687
268.350444363
268.350463462
268.350463662
268.350470925
268.350483825
268.350505263
268.350510000
268.350524137
268.350526250
268.350526838
268.350527038
268.350527125
268.350528700
268.350530825
268.350540225
268.350541787
268.350550575
268.350572012
268.350631350
268.350655912
268.350657963
268.350665600
268.350669088
268.350682212
268.350686825
268.350699188
268.350710000
268.350716300
268.350717288
268.350721663
268.350727362
268.350728387
268.350730413
268.350731025
268.350731100
268.350735500
268.350736425
268.350746250
268.350747425
268.350755000
268.350756300
268.350762575
268.350771538
268.350773488
268.350786200
268.350787388
268.350792038
268.350794525
268.350795488
268.350814650
268.350822763
268.350824462
268.350831525
268.350833175
268.350845600
268.350854800
268.350874938
268.350893988
268.350904362
268.350914162
268.350927225
268.350933113
268.350934012
268.350935275
268.350940875
268.350942525
268.350952150
268.350955700
268.350967787
268.351012388
268.351017075
268.351025012
268.351029400
268.351030775
268.351032888
268.351037937
268.351070025
268.351070988
268.351072600
268.351078925
268.351082350
268.351091612
268.351097412
268.351097950
268.351098025
268.351102700
268.351133675
268.351143013
268.351168625
268.351197662
268.351199937
268.351204125
268.351211037
268.351215625
268.351221075
268.351225925
268.351231875
268.351233825
268.351240450
268.351251500
268.351255837
268.351267362
268.351273825
268.351274237
268.351283613
268.351285613
268.351285950
268.351309113
268.351311012
268.351312275
268.351319500
268.351322537
268.351329700
268.351338188
268.351341525
268.351347088
268.351348313
268.351354238
268.351357900
268.351364338
268.351368125
268.351368638
268.351371938
268.351379025
268.351392137
268.351398862
268.351413687
268.351414175
268.351414912
268.351443937
268.351470375
268.351504788
268.351506013
268.351526600
268.351533238
268.351533750
268.351535862
268.351538250
268.351538450
268.351550400
268.351551350
268.351554137
268.351557137
268.351566737
268.351574625
268.351577062
268.351588850
268.351591675
268.351592350
268.351598000
268.351604388
268.351609675
268.351617900
268.351618637
268.351619562
268.351674038
268.351679087
268.351690675
268.351694050
268.351710687
268.351765113
268.351786063
268.351797825
268.351800463
268.351800875
268.351804800
268.351814962
268.351815225
268.351819625
268.351820863
268.351821137
268.351821425
268.351826525
268.351827038
268.351840088
268.351840563
268.351857662
268.351861600
268.351868663
268.351877887
268.351878025
268.351897150
268.351913487
268.351914900
268.351923688
268.351923862
268.351939287
268.351946300
268.351946387
268.351947838
268.351949612
268.351965900
268.351974138
268.351974337
268.351976187
268.351976363
268.351982538
268.351992363
268.351992625
268.351993550
268.351994225
268.352015325
268.352042213
268.352118300
268.352125812
268.352126462
268.352155750
268.352165212
268.352174400
268.352178600
268.352179062
268.352179600
268.352183400
268.352184950
268.352192475
268.352210137
268.352211925
268.352215250
268.352217413
268.352217800
268.352219488
268.352220200
268.352235137
268.352243013
268.352243125
268.352243225
268.352249300
268.352255838
268.352257075
268.352257250
268.352267000
268.352267987
268.352270687
268.352289962
268.352297813
268.352308512
268.352316738
268.352324975
268.352341588
268.352363238
268.352370625
268.352391500
268.352400563
268.352405363
268.352414400
268.352417400
268.352426450
268.352453238
268.352468025
268.352476613
268.352477050
268.352479838
268.352480325
268.352496938
268.352498150
268.352500588
268.352506338
268.352507500
268.352510012
268.352519800
268.352544137
268.352574425
268.352574812
268.352578350
268.352581887
268.352584200
268.352584925
268.352597188
268.352597713
268.352613888
268.352622050
268.352624700
268.352638688
268.352639162
268.352649237
268.352653912
268.352665213
268.352674013
268.352679525
268.352682338
268.352682450
268.352684362
268.352692225
268.352695088
268.352695262
268.352696075
268.352697288
268.352701475
268.352723300
268.352731838
268.352735600
268.352741112
268.352745400
268.352747025
268.352779688
268.352779812
268.352797787
268.352801350
268.352805537
268.352810525
268.352815562
268.352849425
268.352856150
268.352856800
268.352884225
268.352894288
268.352897950
268.352913662
268.352917250
268.352919337
268.352919775
268.352922000
268.352936350
268.352937012
268.352941662
268.352947550
268.352949000
268.352949088
268.352949588
268.352961713
268.352968388
268.352977525
268.352983713
268.352984462
268.352995400
268.353000175
268.353005263
268.353023475
268.353039137
268.353047212
268.353048375
268.353056013
268.353061675
268.353066937
268.353068212
268.353072237
268.353076925
268.353080725
268.353080938
268.353082025
268.353082600
268.353082687
268.353125487
268.353135162
268.353135575
268.353137688
268.353153188
268.353162000
268.353197787
268.353203087
268.353203488
268.353216525
268.353240187
268.353240438
268.353256288
268.353262650
268.353285262
268.353289937
268.353295000
268.353303088
268.353305325
268.353319038
268.353322438
268.353323162
268.353330112
268.353331388
268.353334825
268.353341087
268.353344550
268.353345125
268.353346775
268.353351088
268.353358688
268.353360225
268.353366275
268.353368400
268.353370138
268.353382087
268.353384900
268.353422313
268.353430550
268.353438713
268.353465463
268.353467837
268.353469925
268.353516350
268.353520050
268.353522925
268.353545100
268.353552750
268.353556400
268.353566362
268.353580113
268.353594713
268.353635213
268.353638662
268.353655087
268.353658875
268.353673500
268.353673763
268.353674100
268.353676050
268.353678688
268.353678775
268.353689725
268.353697012
268.353713588
268.353719087
268.353725575
268.353730312
268.353732450
268.353740963
268.353751725
268.353754112
268.353759938
268.353768538
268.353776412
268.353782313
268.353783562
268.353786750
268.353789500
268.353803062
268.353809450
268.353816800
268.353817488
268.353827187
268.353828925
268.353847800
268.353871100
268.353885988
268.353896850
268.353948100
268.353988012
268.354001412
268.354020800
268.354038425
268.354046037
268.354048775
268.354058450
268.354062713
268.354062962
268.354063275
268.354076300
268.354076600
268.354084850
268.354101025
268.354131913
268.354145525
268.354146950
268.354150963
268.354157300
268.354189813
268.354199938
268.354206875
268.354206962
268.354207612
268.354214450
268.354215225
268.354216787
268.354218575
268.354220725
268.354223650
268.354229650
268.354232112
268.354238950
268.354242350
268.354248863
268.354249812
268.354259050
268.354264125
268.354265188
268.354267413
268.354282875
268.354309375
268.354318562
268.354360887
268.354362513
268.354363125
268.354365125
268.354367212
268.354370500
268.354378063
268.354420950
268.354460337
268.354466887
268.354485688
268.354487000
268.354491750
268.354500600
268.354520650
268.354533475
268.354536363
268.354537788
268.354545863
268.354545963
268.354546287
268.354550525
268.354551250
268.354566387
268.354572337
268.354573200
268.354574913
268.354576100
268.354593625
268.354595487
268.354598400
268.354608625
268.354617337
268.354618100
268.354630000
268.354634962
268.354645975
268.354647450
268.354651338
268.354654788
268.354661575
268.354672425
268.354679562
268.354701700
268.354750700
268.354753038
268.354753175
268.354764462
268.354796038
268.354797688
268.354799375
268.354799562
268.354818663
268.354819937
268.354823937
268.354824263
268.354826688
268.354828788
268.354839262
268.354843238
268.354843738
268.354845150
268.354853550
268.354862025
268.354868888
268.354877575
268.354882637
268.354890425
268.354893025
268.354903875
268.354907562
268.354937675
268.354940763
268.354949138
268.354949962
268.354955588
268.354956137
268.354959563
268.354964213
268.354969537
268.354969713
268.354986800
268.355005638
268.355006362
268.355007200
268.355065813
268.355077775
268.355116250
268.355117038
268.355144587
268.355147812
268.355150088
268.355151962
268.355195975
268.355238187
268.355240475
268.355249888
268.355254000
268.355275400
268.355279512
268.355280188
268.355335613
268.355355350
268.355390450
268.355393600
268.355393687
268.355397450
268.355398837
268.355417037
268.355417687
268.355425687
268.355427588
268.355465175
268.355469438
268.355470463
268.355470637
268.355470912
268.355502200
268.355505012
268.355506338
268.355506475
268.355509475
268.355511575
268.355532525
268.355552700
268.355556813
268.355556962
268.355557200
268.355578912
268.355612087
268.355619262
268.355625125
268.355626487
268.355627137
268.355631562
268.355631787
268.355651750
268.355651837
268.355654163
268.355673912
268.355686750
268.355692788
268.355696175
268.355705375
268.355718600
268.355725038
268.355725188
268.355738037
268.355746313
268.355749300
268.355752112
268.355752400
268.355752525
268.355769100
268.355779938
268.355785762
268.355786225
268.355792125
268.355813175
268.355816587
268.355817237
268.355818075
268.355820162
268.355821575
268.355823713
268.355832825
268.355859763
268.355860100
268.355876513
268.355890213
268.355895163
268.355908550
268.355911512
268.355912438
268.355938412
268.355940075
268.355941612
268.355956800
268.355961500
268.355963238
268.355967100
268.355967200
268.355968088
268.355971263
268.355972175
268.355989337
268.355994925
268.355999100
268.356017963
268.356048475
268.356056388
268.356064812
268.356090225
268.356098462
268.356099650
268.356124875
268.356143800
268.356148750
268.356194163
268.356194763
268.356198000
268.356198125
268.356198212
268.356200038
268.356200587
268.356206400
268.356211550
268.356216337
268.356237025
268.356254037
268.356261937
268.356263900
268.356281963
268.356282113
268.356292688
268.356334950
268.356335025
268.356348325
268.356355787
268.356356963
268.356366088
268.356370562
268.356395562
268.356396238
268.356396688
268.356411175
268.356415863
268.356433987
268.356434125
268.356434850
268.356437712
268.356439038
268.356455213
268.356458425
268.356479500
268.356481987
268.356482525
268.356483700
268.356488888
268.356512150
268.356514287
268.356516150
268.356521962
268.356522138
268.356536550
268.356542750
268.356544425
268.356568112
268.356569050
268.356570900
268.356586400
268.356587900
268.356588450
268.356591262
268.356592612
268.356594163
268.356610550
268.356614513
268.356626413
268.356636513
268.356636675
268.356640112
268.356651250
268.356669488
268.356678300
268.356687950
268.356692562
268.356705813
268.356722400
268.356765213
268.356769325
268.356773875
268.356850400
268.356852212
268.356864875
268.356882912
268.356899638
268.356902300
268.356903450
268.356907225
268.356908000
268.356945737
268.356968275
268.356969237
268.356973075
268.356998938
268.357012688
268.357039138
268.357039725
268.357048212
268.357068525
268.357077963
268.357080838
268.357089663
268.357098975
268.357102138
268.357102263
268.357104925
268.357142712
268.357148812
268.357173037
268.357178337
268.357184275
268.357185587
268.357210350
268.357220337
268.357220863
268.357232388
268.357233100
268.357234413
268.357244225
268.357248800
268.357256825
268.357259850
268.357279025
268.357279162
268.357280862
268.357285788
268.357291250
268.357292963
268.357320912
268.357330488
268.357339425
268.357342800
268.357346825
268.357348500
268.357401187
268.357409412
268.357441175
268.357462475
268.357464250
268.357477350
268.357480800
268.357498800
268.357499475
268.357503950
268.357506563
268.357521875
268.357524000
268.357527512
268.357530662
268.357536938
268.357540300
268.357610388
268.357612250
268.357637787
268.357655850
268.357667288
268.357673288
268.357676650
268.357677750
268.357679150
268.357679238
268.357681475
268.357683963
268.357687312
268.357696100
268.357702350
268.357706850
268.357716812
268.357717725
268.357727400
268.357732975
268.357733425
268.357733550
268.357737350
268.357740363
268.357767712
268.357768875
268.357776775
268.357785950
268.357808425
268.357809013
268.357812487
268.357813163
268.357827063
268.357838925
268.357839113
268.357844188
268.357854500
268.357860600
268.357881950
268.357889338
268.357897863
268.357939612
268.357946900
268.357953087
268.357990525
268.357995375
268.357995937
268.357999038
268.358002362
268.358003150
268.358007713
268.358017588
268.358017712
268.358023750
268.358034963
268.358048462
268.358069213
268.358072612
268.358075475
268.358087763
268.358093425
268.358096675
268.358103800
268.358105062
268.358109038
268.358118025
268.358121900
268.358125575
268.358133750
268.358145575
268.358150675
268.358159538
268.358160325
268.358168550
268.358179287
268.358183937
268.358185325
268.358189563
268.358190750
268.358190837
268.358195813
268.358198963
268.358214975
268.358215487
268.358225012
268.358225787
268.358235600
268.358236450
268.358238163
268.358241700
268.358263987
268.358272725
268.358275213
268.358277375
268.358284075
268.358297775
268.358303750
268.358303837
268.358307150
268.358308100
268.358310137
268.358321200
268.358321438
268.358337925
268.358340413
268.358350175
268.358350863
268.358368663
268.358372600
268.358373813
268.358377588
268.358383825
268.358386525
268.358388213
268.358390513
268.358399750
268.358406587
268.358407800
268.358410763
268.358419700
268.358420925
268.358435900
268.358443637
268.358450312
268.358451462
268.358456250
268.358456387
268.358463412
268.358551513
268.358573100
268.358573625
268.358573900
268.358623350
268.358625287
268.358625425
268.358633375
268.358636513
268.358637863
268.358654025
268.358655213
268.358655937
268.358658387
268.358672875
268.358675800
268.358688738
268.358689712
268.358703587
268.358709700
268.358730987
268.358733275
268.358745713
268.358746113
268.358774013
268.358776187
268.358783587
268.358783937
268.358793363
268.358794962
268.358795612
268.358802062
268.358802950
268.358810575
268.358810763
268.358819837
268.358841850
268.358855025
268.358865725
268.358868712
268.358869062
268.358870038
268.358870150
268.358883700
268.358911250
268.358913800
268.358956337
268.358970075
268.358994725
268.358998500
268.359009250
268.359009913
268.359011350
268.359012250
268.359023850
268.359031300
268.359035375
268.359046438
268.359059587
268.359061600
268.359061700
268.359085012
268.359085275
268.359088150
268.359157663
268.359217075
268.359217387
268.359218263
268.359219812
268.359226700
268.359232125
268.359235512
268.359235637
268.359237875
268.359250600
268.359255550
268.359255700
268.359260875
268.359264488
268.359268000
268.359269863
268.359285213
268.359286950
268.359295025
268.359298487
268.359302450
268.359302813
268.359302925
268.359308962
268.359311800
268.359323763
268.359333225
268.359365712
268.359377312
268.359383225
268.359399162
268.359401762
268.359409787
268.359443063
268.359443225
268.359450788
268.359453175
268.359463100
268.359465613
268.359473238
268.359473775
268.359489688
268.359493438
268.359493988
268.359497363
268.359513988
268.359517475
268.359517812
268.359521912
268.359526075
268.359528500
268.359536050
268.359547225
268.359548575
268.359553275
268.359555850
268.359560175
268.359561825
268.359561912
268.359573162
268.359573287
268.359578425
268.359579550
268.359589762
268.359590363
268.359590712
268.359593325
268.359594175
268.359595388
268.359597463
268.359614125
268.359615775
268.359624000
268.359625325
268.359635825
268.359642675
268.359648612
268.359660262
268.359660562
268.359661587
268.359677775
268.359682425
268.359683900
268.359686338
268.359686975
268.359697912
268.359705025
268.359706362
268.359707062
268.359707675
268.359713525
268.359716387
268.359723225
268.359729487
268.359741450
268.359767687
268.359775075
268.359784138
268.359799587
268.359822825
268.359824188
268.359830050
268.359838412
268.359838500
268.359838975
268.359839637
268.359846975
268.359851037
268.359871000
268.359872688
268.359887500
268.359892425
268.359897400
268.359899938
268.359900200
268.359904313
268.359913688
268.359976100
268.359990925
268.359991775
268.359992513
268.359992800
268.359992888
268.359992975
268.359993987
268.360015825
268.360016100
268.360018287
268.360049050
268.360049138
268.360063425
268.360063550
268.360066088
268.360077200
268.360077962
268.360079988
268.360082062
268.360084787
268.360086775
268.360086963
268.360087712
268.360091950
268.360094188
268.360097713
268.360097812
268.360098400
268.360104200
268.360105875
268.360109663
268.360111388
268.360116338
268.360118038
268.360119725
268.360157275
268.360157463
268.360160087
268.360160237
268.360163300
268.360171187
268.360176588
268.360203913
268.360209675
268.360213575
268.360214075
268.360214262
268.360214350
268.360214975
268.360217612
268.360219412
268.360227287
268.360230700
268.360231413
268.360231512
268.360232812
268.360237000
268.360237325
268.360238013
268.360242837
268.360255575
268.360255662
268.360257037
268.360259650
268.360260112
268.360274362
268.360275325
268.360277962
268.360278112
268.360279475
268.360279650
268.360280462
268.360284363
268.360285637
268.360290062
268.360290562
268.360304050
268.360315175
268.360315388
268.360316450
268.360317512
268.360320175
268.360320275
268.360323763
268.360326875
268.360334762
268.360339613
268.360352175
268.360353013
268.360354212
268.360355675
268.360357837
268.360369700
268.360370050
268.360380425
268.360380700
268.360383413
268.360383538
268.360385550
268.360395663
268.360402688
268.360416300
268.360417150
268.360425588
268.360432763
268.360440163
268.360445963
268.360449025
268.360450437
268.360464350
268.360479162
268.360492337
268.360503737
268.360543375
268.360550938
268.360554487
268.360557625
268.360560650
268.360563125
268.360568225
268.360598200
268.360599663
268.360599800
268.360609988
268.360613350
268.360613962
268.360623250
268.360627500
268.360632125
268.360632562
268.360638225
268.360668363
268.360679362
268.360680287
268.360689275
268.360692637
268.360693038
268.360700712
268.360701125
268.360701538
268.360709237
268.360711425
268.360718038
268.360721238
268.360732500
268.360735825
268.360736600
268.360762388
268.360779088
268.360795525
268.360802163
268.360802625
268.360807013
268.360813263
268.360879737
268.360887850
268.360890225
268.360890950
268.360911037
268.360947613
268.360952437
268.360954288
268.360971887
268.360990987
268.361029550
268.361030725
268.361033337
268.361035800
268.361038613
268.361044488
268.361045375
268.361056200
268.361062225
268.361062312
268.361065700
268.361069275
268.361069638
268.361070363
268.361082287
268.361086087
268.361086338
268.361087225
268.361087413
268.361087500
268.361116262
268.361131150
268.361132937
268.361171550
268.361172463
268.361191787
268.361209550
268.361215463
268.361222162
268.361229187
268.361232912
268.361235675
268.361237838
268.361238825
268.361240838
268.361242425
268.361242638
268.361255350
268.361262000
268.361277050
268.361279287
268.361295863
268.361296288
268.361300000
268.361302025
268.361303075
268.361305025
268.361308287
268.361312862
268.361336150
268.361346212
268.361368287
268.361369112
268.361375463
268.361385800
268.361387138
268.361391375
268.361394025
268.361394375
268.361395663
268.361396787
268.361401575
268.361407262
268.361409412
268.361413212
268.361418813
268.361418963
268.361422138
268.361438375
268.361441062
268.361446737
268.361447825
268.361447962
268.361450450
268.361450537
268.361470700
268.361478625
268.361481025
268.361489263
268.361492087
268.361492825
268.361501325
268.361501987
268.361502262
268.361508675
268.361529313
268.361539575
268.361545850
268.361548200
268.361550588
268.361556525
268.361557450
268.361558012
268.361562713
268.361568612
268.361580362
268.361581263
268.361586350
268.361587025
268.361589288
268.361593863
268.361594412
268.361610438
268.361613762
268.361613912
268.361618625
268.361625988
268.361626075
268.361627550
268.361633075
268.361638400
268.361638725
268.361639875
268.361643225
268.361664062
268.361682875
268.361687875
268.361692712
268.361695625
268.361696488
268.361701387
268.361702025
268.361705788
268.361706687
268.361714800
268.361724987
268.361726175
268.361726713
268.361727163
268.361729700
268.361736075
268.361736388
268.361739563
268.361740362
268.361740450
268.361741437
268.361743438
268.361745962
268.361748275
268.361748637
268.361753787
268.361758025
268.361761988
268.361762563
268.361767063
268.361767138
268.361768687
268.361770175
268.361773187
268.361773450
268.361810125
268.361811775
268.361813013
268.361816300
268.361817425
268.361832050
268.361833363
268.361837875
268.361841088
268.361841325
268.361841450
268.361843463
268.361844600
268.361845937
268.361846700
268.361850162
268.361855012
268.361855863
268.361867400
268.361867950
268.361868937
268.361884625
268.361885938
268.361886100
268.361887762
268.361889787
268.361893413
268.361896900
268.361899325
268.361899775
268.361900125
268.361900462
268.361904775
268.361905200
268.361906300
268.361906738
268.361908775
268.361911837
268.361913987
268.361914475
268.361914562
268.361916463
268.361917087
268.361917450
268.361919300
268.361920063
268.361920150
268.361945550
268.362003188
268.362004050
268.362006225
268.362009250
268.362009462
268.362010713
268.362018813
268.362019438
268.362023113
268.362025200
268.362025412
268.362026625
268.362028200
268.362032437
268.362032563
268.362033213
268.362033512
268.362034275
268.362035325
268.362035788
268.362038150
268.362039575
268.362039938
268.362040350
268.362041125
268.362043975
268.362045025
268.362064100
268.362064912
268.362083438
268.362085800
268.362086750
268.362094075
268.362094250
268.362095300
268.362095550
268.362095787
268.362096012
268.362097162
268.362098675
268.362099413
268.362103988
268.362109462
268.362110275
268.362111825
268.362113000
268.362113575
268.362113663
268.362114400
268.362158575
268.362164688
268.362191225
268.362196563
268.362203888
268.362204475
268.362206500
268.362206587
268.362207637
268.362210087
268.362212175
268.362237025
268.362244813
268.362250400
268.362250712
268.362252888
268.362255038
268.362261475
268.362264225
268.362266438
268.362273600
268.362273688
268.362274300
268.362274662
268.362276313
268.362278688
268.362282863
268.362288863
268.362290088
268.362290175
268.362291588
268.362293125
268.362293212
268.362296200
268.362299212
268.362300287
268.362317500
268.362331225
268.362331588
268.362351213
268.362372050
268.362372962
268.362411388
268.362436087
268.362442413
268.362443225
268.362443312
268.362443400
268.362444462
268.362445575
268.362453600
268.362472275
268.362472400
268.362478050
268.362478525
268.362480063
268.362483113
268.362489962
268.362507425
268.362514388
268.362514888
268.362516037
268.362518800
268.362518912
268.362542225
268.362545800
268.362549600
268.362565463
268.362570638
268.362592450
268.362609150
268.362639063
268.362639725
268.362654450
268.362668900
268.362708825
268.362723738
268.362741825
268.362743113
268.362816775
268.362818838
268.362860988
268.362876388
268.362887188
268.362895112
268.362897513
268.362938563
268.362957437
268.362964175
268.362967888
268.362970412
268.362977213
268.362980075
268.362990287
268.363008112
268.363054762
268.363058088
268.363100888
268.363102325
268.363102550
268.363111063
268.363112275
268.363128175
268.363140625
268.363147463
268.363153162
268.363180812
268.363192088
268.363233438
268.363238075
268.363267425
268.363267975
268.363275762
268.363285837
268.363294750
268.363297237
268.363297962
268.363302725
268.363318938
268.363319725
268.363330925
268.363331163
268.363363512
268.363401875
268.363419250
268.363436062
268.363486575
268.363500737
268.363506375
268.363545788
268.363565350
268.363587400
268.363594875
268.363598275
268.363616387
268.363616575
268.363628913
268.363648212
268.363648500
268.363648850
268.363651887
268.363671012
268.363676087
268.363696413
268.363711275
268.363721063
268.363725300
268.363757450
268.363758500
268.363770650
268.363788962
268.363815687
268.363839950
268.363847837
268.363856138
268.363856625
268.363871712
268.363879713
268.363885475
268.363889762
268.363923175
268.363929000
268.363948725
268.363963500
268.364021987
268.364022350
268.364026888
268.364055775
268.364062087
268.364081138
268.364081750
268.364087887
268.364095875
268.364098975
268.364100662
268.364109812
268.364146763
268.364148050
268.364150850
268.364173625
268.364176462
268.364206475
268.364207038
268.364244825
268.364247750
268.364261625
268.364261988
268.364262812
268.364269700
268.364275225
268.364275963
268.364278775
268.364279775
268.364284825
268.364285025
268.364288475
268.364288713
268.364295550
268.364313575
268.364320663
268.364328237
268.364328338
268.364329925
268.364350913
268.364357412
268.364361062
268.364368287
268.364373887
268.364383775
268.364392888
268.364394887
268.364403487
268.364426663
268.364439450
268.364450037
268.364450425
268.364457400
268.364469975
268.364477900
268.364482087
268.364483400
268.364519425
268.364540850
268.364564762
268.364567525
268.364575775
268.364578237
268.364587475
268.364599113
268.364603662
268.364606612
268.364731988
268.364732162
268.364740262
268.364740537
268.364740938
268.364760100
268.364780350
268.364784837
268.364802925
268.364811525
268.364838738
268.364845662
268.364904200
268.364952525
268.365024950
268.365094038
268.365097687
268.365098050
268.365108500
268.365118075
268.365119512
268.365124438
268.365124900
268.365132587
268.365165875
268.365169088
268.365220262
268.365242225
268.365243425
268.365245263
268.365274050
268.365275788
268.365277838
268.365299863
268.365309588
268.365333688
268.365334862
268.365359613
268.365361613
268.365365850
268.365369050
268.365381613
268.365387650
268.365390800
268.365397687
268.365407737
268.365427062
268.365440775
268.365442225
268.365487037
268.365498387
268.365514100
268.365521125
268.365527700
268.365536175
268.365540200
268.365541587
268.365543563
268.365552000
268.365553163
268.365557062
268.365561250
268.365565087
268.365582163
268.365588375
268.365590913
268.365591512
268.365626350
268.365631637
268.365639700
268.365646538
268.365646850
268.365649175
268.365657400
268.365659938
268.365668425
268.365691612
268.365710337
268.365763838
268.365769425
268.365771175
268.365771350
268.365791850
268.365794288
268.365798675
268.365799588
268.365803300
268.365806050
268.365813638
268.365814825
268.365816850
268.365820275
268.365825837
268.365829862
268.365829987
268.365830175
268.365830950
268.365834150
268.365836338
268.365872412
268.365877875
268.365881575
268.365882288
268.365883250
268.365884112
268.365884475
268.365893150
268.365899838
268.365917337
268.366078338
268.366081625
268.366103012
268.366104575
268.366106587
268.366112200
268.366127725
268.366142262
268.366142350
268.366169175
268.366176913
268.366178537
268.366178913
268.366183687
268.366196538
268.366208150
268.366214287
268.366215775
268.366221462
268.366225488
268.366227950
268.366232300
268.366239062
268.366292288
268.366319850
268.366360537
268.366443900
268.366446700
268.366455800
268.366458013
268.366459550
268.366467575
268.366479950
268.366485238
268.366535763
268.366542537
268.366543487
268.366560050
268.366571025
268.366581312
268.366598200
268.366598963
268.366617362
268.366618688
268.366629050
268.366637650
268.366647688
268.366663062
268.366679663
268.366683212
268.366700938
268.366702112
268.366707325
268.366718000
268.366724013
268.366734275
268.366744100
268.366751575
268.366761887
268.366768225
268.366779463
268.366787962
268.366825800
268.366837663
268.366842475
268.366844225
268.366845012
268.366855788
268.366860800
268.366862388
268.366862487
268.366873788
268.366874863
268.366875037
268.366878650
268.366880187
268.366936950
268.366961287
268.367022038
268.367032288
268.367033087
268.367068937
268.367097413
268.367129412
268.367130225
268.367201337
268.367208012
268.367217925
268.367221475
268.367242350
268.367265738
268.367278075
268.367295225
268.367512050
268.367576063
268.367613063
268.367632487
268.367690288
268.367764963
268.367784663
268.367814675
268.367870225
268.367879287
268.367880600
268.367881913
268.367888275
268.367901538
268.367940262
268.367940550
268.367961762
268.368003300
268.368003762
268.368027100
268.368038700
268.368054963
268.368220150
268.368244188
268.368270138
268.368275000
268.368317250
268.368325375
268.368328650
268.368374412
268.368384050
268.368388037
268.368389037
268.368408075
268.368411537
268.368422062
268.368429662
268.368461200
268.368466725
268.368499375
268.368509137
268.368511925
268.368527100
268.368530525
268.368530738
268.368542400
268.368548925
268.368592325
268.368606250
268.368618200
268.368627075
268.368643837
268.368644763
268.368646862
268.368665700
268.368670562
268.368673450
268.368694838
268.368697450
268.368699775
268.368720100
268.368721825
268.368730938
268.368731750
268.368733825
268.368743650
268.368753863
268.368772788
268.368773425
268.368774125
268.368777600
268.368802350
268.368823950
268.368882300
268.368922387
268.368939637
268.368941550
268.368946563
268.368967037
268.368968662
268.368969200
268.368981800
268.368983700
268.369048150
268.369072663
268.369102275
268.369120388
268.369120575
268.369132112
268.369148925
268.369180975
268.369182625
268.369204762
268.369214450
268.369222525
268.369223912
268.369230825
268.369234650
268.369235613
268.369244500
268.369277625
268.369285325
268.369294525
268.369310625
268.369312100
268.369340038
268.369362388
268.369364613
268.369382575
268.369387838
268.369403138
268.369405225
268.369550875
268.369573225
268.369642338
268.369683512
268.369688450
268.369699325
268.369710000
268.369734150
268.369762938
268.369778625
268.369813113
268.369818025
268.369838987
268.369845913
268.369863325
268.369874600
268.369882775
268.369883738
268.369890113
268.369916900
268.369919837
268.369923200
268.369951850
268.369952212
268.370011537
268.370042487
268.370057813
268.370091237
268.370095275
268.370146288
268.370147513
268.370160563
268.370173325
268.370186000
268.370191962
268.370201750
268.370202725
268.370203675
268.370229962
268.370250887
268.370253612
268.370279325
268.370281187
268.370294913
268.370402137
268.370506750
268.370527325
268.370530313
268.370552400
268.370556262
268.370557188
268.370560575
268.370578550
268.370601650
268.370602188
268.370613000
268.370615488
268.370620325
268.370695575
268.370716263
268.370719750
268.370720300
268.370737163
268.370777800
268.370816788
268.370865825
268.370874613
268.370952675
268.371029062
268.371031587
268.371049225
268.371049313
268.371052337
268.371067725
268.371076775
268.371078937
268.371087013
268.371189800
268.371198175
268.371204875
268.371233450
268.371239812
268.371240838
268.371241188
268.371242587
268.371242700
268.371247650
268.371250062
268.371250588
268.371252000
268.371267325
268.371267550
268.371269800
268.371278600
268.371283587
268.371288875
268.371299388
268.371308100
268.371313537
268.371313725
268.371353975
268.371365588
268.371367388
268.371379725
268.371380112
268.371383588
268.371394862
268.371394937
268.371399563
268.371409700
268.371422075
268.371436700
268.371487700
268.371514363
268.371537413
268.371652900
268.371656425
268.371671012
268.371677987
268.371682513
268.371697037
268.371699863
268.371700213
268.371735725
268.371755012
268.371771075
268.371816975
268.371819275
268.371823300
268.371824862
268.371855638
268.371867963
268.371872150
268.371911238
268.371927550
268.371941587
268.371951262
268.371963700
268.371970750
268.371977150
268.372052800
268.372052887
268.372053325
268.372057262
268.372086013
268.372086250
268.372105400
268.372131238
268.372135525
268.372139338
268.372147350
268.372162913
268.372210887
268.372212138
268.372212675
268.372212838
268.372214088
268.372221362
268.372230688
268.372257550
268.372262938
268.372278425
268.372291100
268.372293125
268.372303100
268.372312325
268.372317175
268.372317625
268.372349650
268.372350513
268.372372537
268.372386375
268.372392213
268.372393863
268.372395700
268.372397462
268.372405763
268.372415887
268.372430750
268.372442350
268.372450888
268.372511137
268.372524213
268.372544312
268.372553775
268.372555037
268.372574887
268.372593863
268.372596588
268.372599088
268.372599225
268.372614725
268.372633075
268.372661275
268.372664425
268.372695538
268.372705000
268.372710987
268.372715262
268.372721550
268.372725325
268.372785425
268.372793937
268.372807513
268.372826513
268.372907162
268.372948350
268.372956563
268.372960250
268.372986412
268.373014637
268.373015188
268.373080875
268.373082450
268.373120675
268.373124412
268.373151925
268.373152237
268.373161013
268.373164487
268.373164912
268.373206713
268.373219100
268.373221825
268.373235700
268.373250863
268.373250988
268.373252000
268.373254750
268.373259912
268.373263913
268.373264287
268.373274675
268.373277400
268.373279175
268.373464712
268.373493838
268.373494325
268.373500900
268.373508712
268.373509975
268.373525262
268.373526200
268.373527337
268.373532212
268.373547725
268.373578388
268.373583338
268.373600437
268.373609662
268.373614300
268.373617038
268.373628175
268.373628263
268.373628537
268.373635762
268.373641888
268.373688250
268.373694525
268.373716887
268.373804900
268.373839313
268.373851287
268.373852225
268.373957325
268.373982575
268.374019137
268.374072813
268.374087262
268.374088313
268.374104962
268.374106737
268.374127337
268.374129938
268.374160175
268.374166200
268.374166312
268.374170025
268.374174013
268.374178025
268.374181862
268.374195662
268.374202088
268.374207000
268.374210137
268.374211450
268.374234563
268.374241638
268.374247075
268.374254700
268.374255925
268.374256400
268.374257162
268.374257387
268.374273950
268.374274675
268.374284288
268.374318600
268.374324500
268.374328075
268.374334238
268.374334800
268.374348312
268.374356500
268.374375725
268.374403650
268.374404300
268.374410175
268.374439025
268.374440525
268.374458737
268.374458875
268.374466150
268.374545775
268.374549937
268.374558013
268.374590875
268.374648625
268.374649962
268.374677000
268.374677588
268.374703238
268.374704463
268.374705325
268.374706975
268.374715887
268.374744275
268.374747062
268.374767975
268.374776950
268.374780675
268.374793113
268.374796362
268.374833250
268.374843937
268.374865862
268.374900712
268.374947000
268.374956087
268.374958587
268.374963238
268.374964075
268.374966163
268.375002488
268.375016188
268.375021500
268.375026950
268.375059287
268.375080137
268.375086425
268.375093925
268.375118100
268.375128337
268.375137338
268.375142213
268.375144412
268.375151362
268.375161625
268.375169538
268.375173025
268.375189713
268.375196263
268.375226338
268.375227237
268.375231737
268.375243562
268.375252700
268.375263437
268.375271450
268.375301800
268.375303750
268.375324775
268.375334425
268.375338375
268.375347900
268.375390412
268.375426125
268.375428150
268.375434625
268.375434800
268.375454363
268.375458425
268.375463950
268.375530725
268.375536263
268.375536362
268.375552825
268.375570762
268.375615938
268.375630638
268.375631937
268.375664712
268.375677800
268.375744850
268.375762963
268.375769500
268.375788875
268.375801675
268.375833237
268.375897087
268.375939075
268.375945050
268.375958350
268.375963613
268.375969450
268.375972812
268.375976325
268.375979450
268.375989563
268.376038162
268.376089738
268.376092663
268.376093600
268.376093900
268.376102188
268.376114350
268.376132013
268.376186225
268.376189400
268.376205337
268.376222500
268.376294687
268.376295463
268.376301212
268.376314762
268.376316125
268.376318075
268.376318212
268.376318350
268.376318825
268.376319700
268.376324650
268.376325062
268.376343650
268.376350787
268.376352650
268.376354500
268.376385738
268.376396937
268.376402563
268.376412075
268.376413650
268.376418263
268.376418587
268.376425000
268.376428762
268.376431238
268.376443962
268.376448125
268.376451963
268.376453675
268.376457925
268.376472000
268.376472088
268.376475800
268.376479125
268.376483775
268.376506700
268.376533012
268.376595650
268.376604213
268.376604875
268.376610987
268.376613700
268.376662375
268.376664575
268.376664975
268.376665913
268.376668962
268.376669050
268.376676762
268.376685300
268.376687250
268.376697837
268.376705650
268.376705800
268.376708087
268.376710563
268.376712775
268.376718575
268.376730488
268.376745100
268.376752000
268.376754613
268.376755563
268.376780838
268.376780913
268.376782250
268.376784100
268.376793513
268.376796062
268.376796388
268.376797425
268.376800038
268.376832125
268.376833037
268.376836313
268.376838075
268.376854288
268.376867387
268.376867638
268.376884188
268.376886487
268.376886650
268.376891900
268.376896612
268.376896975
268.376897150
268.376899650
268.376903250
268.376907937
268.376912225
268.376914362
268.376915575
268.376944450
268.377043738
268.377064025
268.377074650
268.377077875
268.377084625
268.377093512
268.377094338
268.377095100
268.377100363
268.377120125
268.377120213
268.377120288
268.377125550
268.377129325
268.377134613
268.377135162
268.377137950
268.377138675
268.377164863
268.377171475
268.377241088
268.377253500
268.377312862
268.377326375
268.377359475
268.377368975
268.377440562
268.377440650
268.377568200
268.377574525
268.377595312
268.377598062
268.377600325
268.377601938
268.377606000
268.377641075
268.377646112
268.377652200
268.377710887
268.377712588
268.377734575
268.377779575
268.377799213
268.377871150
268.377893487
268.377896688
268.377931250
268.377931387
268.377997700
268.377999338
268.378021612
268.378026850
268.378074425
268.378149937
268.378192800
268.378196800
268.378213700
268.378217737
268.378223925
268.378248488
268.378254625
268.378311800
268.378327787
268.378342125
268.378359762
268.378392300
268.378398162
268.378428612
268.378444750
268.378543813
268.378591725
268.378591813
268.378642712
268.378653638
268.378666475
268.378673338
268.378674100
268.378712188
268.378745213
268.378750438
268.378795238
268.378836525
268.378868800
268.378906062
268.378916775
268.378944037
268.378946112
268.378985475
268.378986713
268.378991162
268.379015200
268.379039213
268.379049637
268.379052312
268.379063225
268.379070200
268.379074850
268.379086125
268.379133975
268.379146563
268.379173975
268.379206675
268.379249463
268.379256225
268.379258850
268.379283875
268.379290412
268.379304050
268.379311313
268.379340950
268.379356463
268.379365812
268.379368875
268.379372587
268.379373687
268.379376638
268.379422837
268.379440138
268.379458700
268.379476025
268.379480613
268.379482575
268.379506650
268.379528875
268.379537112
268.379543662
268.379553337
268.379553725
268.379567087
268.379591712
268.379598237
268.379636625
268.379665375
268.379707600
268.379716938
268.379770287
268.379797025
268.379861300
268.379889563
268.379891600
268.379924263
268.379967875
268.380076250
268.380080250
268.380092975
268.380093250
268.380093975
268.380102362
268.380109500
268.380113913
268.380135150
268.380137700
268.380142863
268.380145950
268.380177650
268.380190875
268.380193963
268.380199650
268.380199950
268.380216837
268.380238300
268.380238412
268.380248700
268.380254938
268.380260613
268.380279738
268.380325888
268.380377838
268.380381287
268.380410812
268.380411462
268.380414663
268.380426425
268.380429612
268.380433163
268.380441412
268.380445237
268.380449413
268.380451900
268.380452725
268.380535000
268.380538450
268.380558963
268.380576837
268.380582350
268.380586662
268.380596875
268.380598350
268.380599175
268.380630488
268.380677150
268.380679000
268.380705150
268.380705300
268.380771525
268.380774788
268.380781225
268.380811087
268.380818037
268.380825888
268.380828188
268.380846362
268.380859875
268.380861750
268.380872525
268.380873550
268.380878325
268.380895488
268.380901063
268.380913650
268.380913738
268.380937175
268.380954788
268.380967600
268.380971575
268.380972962
268.380977438
268.380981825
268.380989425
268.380996075
268.381007538
268.381028925
268.381029763
268.381031237
268.381041513
268.381060025
268.381070262
268.381072712
268.381090475
268.381104087
268.381132825
268.381161688
268.381199213
268.381244588
268.381247412
268.381286225
268.381299825
268.381308187
268.381320862
268.381321400
268.381333788
268.381336037
268.381509475
268.381509900
268.381514525
268.381530025
268.381532587
268.381537425
268.381544562
268.381551662
268.381559938
268.381563400
268.381563487
268.381565725
268.381565837
268.381573825
268.381584600
268.381585863
268.381599437
268.381602250
268.381604775
268.381619737
268.381658100
268.381660963
268.381676325
268.381685475
268.381693650
268.381713513
268.381713900
268.381715762
268.381722400
268.381725637
268.381727487
268.381739200
268.381745862
268.381749500
268.381752063
268.381754525
268.381760262
268.381770963
268.381779763
268.381780962
268.381797763
268.381804100
268.381804600
268.381818162
268.381823688
268.381826950
268.381862150
268.381865050
268.381866038
268.381879725
268.381882875
268.381896563
268.381898788
268.381908450
268.381909400
268.381910263
268.381915263
268.381918612
268.381922450
268.381923612
268.381946150
268.381950375
268.381964063
268.381964500
268.381964850
268.381965762
268.381977763
268.382003900
268.382015100
268.382027537
268.382029100
268.382044812
268.382050325
268.382101500
268.382108225
268.382109675
268.382110950
268.382112675
268.382115650
268.382123600
268.382130550
268.382131763
268.382134400
268.382180650
268.382181188
268.382187413
268.382187550
268.382195100
268.382196225
268.382198825
268.382229037
268.382262400
268.382262550
268.382269162
268.382272937
268.382276887
268.382279400
268.382279500
268.382300000
268.382311525
268.382314175
268.382319887
268.382321200
268.382321762
268.382326000
268.382346737
268.382369163
268.382369900
268.382370112
268.382379200
268.382382563
268.382382700
268.382384488
268.382389375
268.382393875
268.382395013
268.382400275
268.382402712
268.382406525
268.382416962
268.382458400
268.382463262
268.382464425
268.382466987
268.382467300
268.382469200
268.382475237
268.382494300
268.382507825
268.382517175
268.382521737
268.382532438
268.382538575
268.382542162
268.382577663
268.382611550
268.382647350
268.382652137
268.382664738
268.382671688
268.382671850
268.382690050
268.382693575
268.382701237
268.382733288
268.382742362
268.382775837
268.382779350
268.382785475
268.382794250
268.382799738
268.382802337
268.382802550
268.382828588
268.382881850
268.382893663
268.382938513
268.382944787
268.382951012
268.382959738
268.382965937
268.382976638
268.382995675
268.383047350
268.383125675
268.383131025
268.383154025
268.383210637
268.383210900
268.383216825
268.383217263
268.383218563
268.383218662
268.383226638
268.383227650
268.383259725
268.383274137
268.383296837
268.383302275
268.383311213
268.383311488
268.383317550
268.383317863
268.383342762
268.383346250
268.383349300
268.383350100
268.383358638
268.383368175
268.383379700
268.383384513
268.383385125
268.383386088
268.383387037
268.383403000
268.383412412
268.383416413
268.383419138
268.383422575
268.383431588
268.383443225
268.383445600
268.383446000
268.383449163
268.383452013
268.383453288
268.383491275
268.383595838
268.383603913
268.383607312
268.383610713
268.383627762
268.383639738
268.383641375
268.383641487
268.383642137
268.383643225
268.383670087
268.383680412
268.383727850
268.383731500
268.383780325
268.383787175
268.383802138
268.383820463
268.383821813
268.383830900
268.383832912
268.383833250
268.383833337
268.383836013
268.383849613
268.383852125
268.383852213
268.383853500
268.383867650
268.383930637
268.383943812
268.383944112
268.383975963
268.383976263
268.383978137
268.383982025
268.384008237
268.384009550
268.384010075
268.384015800
268.384016475
268.384017863
268.384048312
268.384057625
268.384059762
268.384081612
268.384081687
268.384159937
268.384176762
268.384192350
268.384193112
268.384228538
268.384274525
268.384285650
268.384320263
268.384322050
268.384369200
268.384411113
268.384442462
268.384447175
268.384460687
268.384478675
268.384503462
268.384506537
268.384521787
268.384568750
268.384573612
268.384613250
268.384613512
268.384619900
268.384626013
268.384628238
268.384628313
268.384650163
268.384653637
268.384660375
268.384680925
268.384681362
268.384687000
268.384693200
268.384695337
268.384721725
268.384733275
268.384736650
268.384739775
268.384762975
268.384812475
268.384820925
268.384823612
268.384823750
268.384833463
268.384842675
268.384847725
268.384851738
268.384869350
268.384887662
268.384894450
268.384899625
268.384904587
268.384914025
268.384918438
268.384924338
268.384953363
268.384985175
268.385054337
268.385059200
268.385100487
268.385229900
268.385234925
268.385235663
268.385238463
268.385350050
268.385357000
268.385416950
268.385423887
268.385446287
268.385456912
268.385516500
268.385531200
268.385548500
268.385554975
268.385555125
268.385556125
268.385572787
268.385585237
268.385599900
268.385651763
268.385706150
268.385809600
268.385830462
268.385841950
268.385929225
268.385935313
268.385969625
268.385979712
268.386085150
268.386126125
268.386126687
268.386134013
268.386178513
268.386200013
268.386271262
268.386297937
268.386322275
268.386325937
268.386423150
268.386477388
268.386482988
268.386483237
268.386488475
268.386507638
268.386507737
268.386511063
268.386513825
268.386532488
268.386588225
268.386612787
268.386678925
268.386690425
268.386793150
268.386808675
268.386866188
268.386908875
268.386913675
268.386945500
268.386951225
268.386978575
268.386982262
268.386987262
268.387003475
268.387046988
268.387052675
268.387057612
268.387126475
268.387168112
268.387221637
268.387243175
268.387247587
268.387333413
268.387343175
268.387345713
268.387369037
268.387370687
268.387374038
268.387380300
268.387395550
268.387401650
268.387412513
268.387425688
268.387450675
268.387517650
268.387666888
268.387687600
268.387709625
268.387717913
268.387744688
268.387748600
268.387765925
268.387862125
268.387863262
268.387953975
268.387957912
268.387971150
268.388073588
268.388076113
268.388120587
268.388175050
268.388199762
268.388208400
268.388218650
268.388224187
268.388274388
268.388382138
268.388393862
268.388439375
268.388444375
268.388448825
268.388533375
268.388536100
268.388564450
268.388581250
268.388587513
268.388640388
268.388736112
268.388749963
268.388834112
268.388904062
268.388918462
268.388944088
268.388946075
268.388962825
268.388997300
268.389000038
268.389043062
268.389181900
268.389203212
268.389227388
268.389241663
268.389264050
268.389325638
268.389364625
268.389380775
268.389454488
268.389544550
268.389558425
268.389575850
268.389601363
268.389603225
268.389614612
268.389624712
268.389700975
268.389724300
268.389872538
268.389963100
268.390134125
268.390169437
268.390180488
268.390198975
268.390275175
268.390275500
268.390280975
268.390367912
268.390434275
268.390455550
268.390480712
268.390481675
268.390601150
268.390619287
268.390623437
268.390680500
268.390706463
268.390725700
268.390782638
268.390786962
268.390792400
268.390793325
268.390794137
268.390826138
268.390838663
268.390893737
268.390912050
268.390951575
268.390961287
268.390970513
268.390986650
268.391005300
268.391006812
268.391012988
268.391023263
268.391028900
268.391055875
268.391062213
268.391095712
268.391142063
268.391153675
268.391189213
268.391202013
268.391206950
268.391218925
268.391220313
268.391229850
268.391278325
268.391295188
268.391309000
268.391329363
268.391357950
268.391381712
268.391389025
268.391441900
268.391484063
268.391498550
268.391501275
268.391526575
268.391595450
268.391595550
268.391600375
268.391614375
268.391660613
268.391708413
268.391762450
268.391797338
268.391798162
268.391818075
268.391832225
268.391833813
268.391870013
268.391883675
268.391901600
268.391904700
268.391904862
268.391935800
268.391936737
268.392024200
268.392039000
268.392086100
268.392102125
268.392102963
268.392109963
268.392126600
268.392245113
268.392249737
268.392256213
268.392259325
268.392260100
268.392263625
268.392264075
268.392264313
268.392271913
268.392311850
268.392326212
268.392350975
268.392363525
268.392366150
268.392397412
268.392397763
268.392420937
268.392440637
268.392444963
268.392446388
268.392470300
268.392478788
268.392508000
268.392510100
268.392558400
268.392566875
268.392594837
268.392594925
268.392595125
268.392596200
268.392652362
268.392732013
268.392732225
268.392737625
268.392747612
268.392759775
268.392796325
268.392803137
268.392826850
268.392852162
268.392856788
268.392883625
268.392888025
268.392939362
268.392941888
268.392952275
268.392963362
268.392977738
268.392977875
268.392978000
268.393038075
268.393042438
268.393044950
268.393047562
268.393056325
268.393076550
268.393100512
268.393100587
268.393103087
268.393127900
268.393128625
268.393155987
268.393161562
268.393163525
268.393218913
268.393251238
268.393257913
268.393263063
268.393264337
268.393281838
268.393286400
268.393292750
268.393377788
268.393384925
268.393386837
268.393386963
268.393408500
268.393414975
268.393457800
268.393462587
268.393478525
268.393479250
268.393491288
268.393525625
268.393527137
268.393529763
268.393534138
268.393541112
268.393570813
268.393619462
268.393643937
268.393660675
268.393680700
268.393745825
268.393770137
268.393827250
268.393858163
268.393887700
268.393905075
268.393906875
268.393963375
268.393968963
268.393969050
268.393972837
268.393977350
268.394001437
268.394021325
268.394054638
268.394058025
268.394063600
268.394069213
268.394070250
268.394092638
268.394102150
268.394110500
268.394124200
268.394134625
268.394148888
268.394212938
268.394213575
268.394232812
268.394239013
268.394245125
268.394247200
268.394258775
268.394283200
268.394294237
268.394298812
268.394322913
268.394365000
268.394374050
268.394386975
268.394394462
268.394396775
268.394400013
268.394405750
268.394415225
268.394423475
268.394429713
268.394449275
268.394462687
268.394492388
268.394574275
268.394594825
268.394617425
268.394636537
268.394676437
268.394682850
268.394754713
268.394801337
268.394854700
268.394855500
268.394867363
268.394943362
268.395042400
268.395068612
268.395096400
268.395097350
268.395097800
268.395099937
268.395121450
268.395129312
268.395133225
268.395143500
268.395163738
268.395200913
268.395262862
268.395302937
268.395339537
268.395342588
268.395354162
268.395368888
268.395408450
268.395450325
268.395452938
268.395455337
268.395470587
268.395476400
268.395476487
268.395485525
268.395496700
268.395505200
268.395513962
268.395514225
268.395521262
268.395548787
268.395564537
268.395569013
268.395569113
268.395569575
268.395576400
268.395577925
268.395584450
268.395604350
268.395606600
268.395621425
268.395627363
268.395639062
268.395642437
268.395645413
268.395653725
268.395654350
268.395676225
268.395680013
268.395723700
268.395725875
268.395729375
268.395734688
268.395742250
268.395745275
268.395771787
268.395781350
268.395784500
268.395788962
268.395855863
268.395858350
268.395861275
268.395893213
268.395895288
268.395895800
268.395901450
268.395937787
268.395938600
268.396001250
268.396019150
268.396068362
268.396072900
268.396077288
268.396078850
268.396083187
268.396083550
268.396086225
268.396113925
268.396120288
268.396122387
268.396133038
268.396166525
268.396169537
268.396186750
268.396210075
268.396318587
268.396324750
268.396381500
268.396389150
268.396405512
268.396407338
268.396408800
268.396409188
268.396443537
268.396449475
268.396456000
268.396456450
268.396478763
268.396503525
268.396504687
268.396509800
268.396515425
268.396548387
268.396584550
268.396592425
268.396593425
268.396612488
268.396625250
268.396628750
268.396631188
268.396635225
268.396755663
268.396805400
268.396810012
268.396816512
268.396856862
268.396873212
268.396877738
268.396942775
268.396952375
268.396992000
268.397008663
268.397033950
268.397112438
268.397122487
268.397139950
268.397237963
268.397250237
268.397283025
268.397312838
268.397375787
268.397390150
268.397442200
268.397490362
268.397511450
268.397575538
268.397575838
268.397576075
268.397576600
268.397592150
268.397605512
268.397611762
268.397673638
268.397673950
268.397769125
268.397782287
268.397784087
268.397833650
268.397908388
268.397913850
268.397921437
268.397982800
268.398004562
268.398083762
268.398113575
268.398161637
268.398186650
268.398194250
268.398203912
268.398221663
268.398222675
268.398244600
268.398256825
268.398258025
268.398281275
268.398320075
268.398339950
268.398347113
268.398352050
268.398355537
268.398357500
268.398393113
268.398395000
268.398404475
268.398421900
268.398434975
268.398439075
268.398450262
268.398465063
268.398466912
268.398479888
268.398483350
268.398496350
268.398496588
268.398497575
268.398512537
268.398548812
268.398549988
268.398550237
268.398608825
268.398654262
268.398654513
268.398665275
268.398680763
268.398696288
268.398706000
268.398714713
268.398736950
268.398745150
268.398753100
268.398753850
268.398758762
268.398766813
268.398772175
268.398784125
268.398816313
268.398820225
268.398822750
268.398830875
268.398831938
268.398845413
268.398856225
268.398889962
268.398911275
268.398960187
268.398984575
268.399005700
268.399007925
268.399018825
268.399020888
268.399054975
268.399055137
268.399088063
268.399111362
268.399115763
268.399138400
268.399139875
268.399257175
268.399287313
268.399288562
268.399316275
268.399333012
268.399333975
268.399359038
268.399367987
268.399369325
268.399372525
268.399374137
268.399399587
268.399402225
268.399406025
268.399428387
268.399429037
268.399434088
268.399436100
268.399443613
268.399448413
268.399450237
268.399471712
268.399507250
268.399508787
268.399546788
268.399552463
268.399554725
268.399555975
268.399564737
268.399565962
268.399566050
268.399579337
268.399586038
268.399587763
268.399618462
268.399618788
268.399621475
268.399625813
268.399688762
268.399712675
268.399715287
268.399718988
268.399734000
268.399741087
268.399759900
268.399760075
268.399763875
268.399766688
268.399782113
268.399874275
268.399900875
268.399907150
268.399913325
268.399932150
268.399932238
268.399932638
268.399945538
268.399957775
268.400025438
268.400027100
268.400029250
268.400082375
268.400122750
268.400140000
268.400141038
268.400141225
268.400141538
268.400149400
268.400150300
268.400151150
268.400188675
268.400213212
268.400249612
268.400280787
268.400379363
268.400464138
268.400466850
268.400486188
268.400492775
268.400505225
268.400533425
268.400538800
268.400561987
268.400579763
268.400591362
268.400612475
268.400614987
268.400645950
268.400707737
268.400710362
268.400776625
268.400815750
268.400818350
268.400821725
268.400823138
268.400825263
268.400842963
268.400856525
268.400875700
268.400875825
268.400875912
268.400882613
268.400883113
268.400886012
268.400920237
268.400960063
268.400994663
268.400995663
268.400995750
268.401038562
268.401047800
268.401061050
268.401076625
268.401077088
268.401077438
268.401079375
268.401102588
268.401106637
268.401111512
268.401114737
268.401117862
268.401118600
268.401120100
268.401156763
268.401177738
268.401186875
268.401226450
268.401235050
268.401249025
268.401279950
268.401308675
268.401314062
268.401330463
268.401354650
268.401369425
268.401397513
268.401508813
268.401512287
268.401519325
268.401545525
268.401551563
268.401563413
268.401617425
268.401638350
268.401651587
268.401669013
268.401677375
268.401694837
268.401698263
268.401716137
268.401730075
268.401776500
268.401788850
268.401804475
268.401814200
268.401822550
268.401826300
268.401849663
268.401858825
268.401863750
268.401864513
268.401894700
268.401895375
268.401920775
268.401932475
268.401941888
268.401968700
268.402007475
268.402012338
268.402013300
268.402070050
268.402081813
268.402217963
268.402227537
268.402231938
268.402293863
268.402294088
268.402311788
268.402325738
268.402338125
268.402343975
268.402347412
268.402359587
268.402360737
268.402367062
268.402378937
268.402389963
268.402424462
268.402426425
268.402456050
268.402463550
268.402476750
268.402482500
268.402492638
268.402505125
268.402592762
268.402606913
268.402621300
268.402624138
268.402629363
268.402649462
268.402655462
268.402679612
268.402687000
268.402712300
268.402743363
268.402761325
268.402770150
268.402850500
268.402850587
268.402896575
268.402904537
268.402936087
268.402936637
268.402947525
268.402963575
268.403004250
268.403008225
268.403026300
268.403057513
268.403059175
268.403078800
268.403080525
268.403086725
268.403089963
268.403125475
268.403157075
268.403165387
268.403172950
268.403274150
268.403289575
268.403324775
268.403390650
268.403453512
268.403458838
268.403478287
268.403496937
268.403545325
268.403625600
268.403635038
268.403642700
268.403650600
268.403651588
268.403651663
268.403656162
268.403658525
268.403664525
268.403757900
268.403830775
268.403853088
268.403854538
268.403861925
268.403877275
268.403877362
268.403937288
268.403963037
268.403972700
268.403978812
268.403996737
268.404029700
268.404031112
268.404033837
268.404045688
268.404047363
268.404052663
268.404071750
268.404071850
268.404074863
268.404076837
268.404076912
268.404101525
268.404130075
268.404171025
268.404171113
268.404181237
268.404250975
268.404253450
268.404253812
268.404260525
268.404279675
268.404290575
268.404323325
268.404324800
268.404364138
268.404375388
268.404401038
268.404407200
268.404413675
268.404483075
268.404497650
268.404505037
268.404539413
268.404542237
268.404571687
268.404572400
268.404622725
268.404642762
268.404644550
268.404729912
268.404761975
268.404781750
268.404788375
268.404797275
268.404817675
268.404822938
268.404827875
268.404870912
268.404883650
268.404889300
268.404953713
268.404990475
268.405057862
268.405063075
268.405073650
268.405074413
268.405123787
268.405143250
268.405215875
268.405223025
268.405242837
268.405347737
268.405372750
268.405376350
268.405383850
268.405433212
268.405458388
268.405467575
268.405476625
268.405486175
268.405498337
268.405521750
268.405546313
268.405578312
268.405595575
268.405614350
268.405643000
268.405698700
268.405752250
268.405755362
268.405758413
268.405764588
268.405802988
268.405847025
268.405850525
268.405854112
268.405884287
268.405907550
268.405908675
268.405911087
268.406011950
268.406079650
268.406099987
268.406114150
268.406162537
268.406201413
268.406202812
268.406208875
268.406208962
268.406209050
268.406209250
268.406286762
268.406288712
268.406349975
268.406362700
268.406390675
268.406425437
268.406505563
268.406561800
268.406561888
268.406604637
268.406619313
268.406630250
268.406664900
268.406682812
268.406710550
268.406744862
268.406752200
268.406758287
268.406796612
268.406808538
268.406818662
268.406824262
268.406855538
268.406857512
268.406931288
268.406973863
268.406981525
268.406987525
268.407028175
268.407028625
268.407049500
268.407056625
268.407119000
268.407148675
268.407159612
268.407169575
268.407170200
268.407184762
268.407185212
268.407191150
268.407216775
268.407220638
268.407225600
268.407259038
268.407259587
268.407279675
268.407288700
268.407341625
268.407344125
268.407368675
268.407376975
268.407386500
268.407396000
268.407396375
268.407398300
268.407414300
268.407456513
268.407469150
268.407473775
268.407547813
268.407592925
268.407595987
268.407619925
268.407621237
268.407628638
268.407637987
268.407642888
268.407673962
268.407708125
268.407714100
268.407772350
268.407822725
268.407835062
268.407924275
268.407984087
268.407987775
268.408013837
268.408013950
268.408037575
268.408053775
268.408061125
268.408062775
268.408067663
268.408075050
268.408097125
268.408105100
268.408138150
268.408145300
268.408197400
268.408201763
268.408201850
268.408226100
268.408230150
268.408243062
268.408244262
268.408244350
268.408247575
268.408259988
268.408270188
268.408272388
268.408307962
268.408367087
268.408369338
268.408412263
268.408433250
268.408493412
268.408527575
268.408537412
268.408643925
268.408658688
268.408689650
268.408710450
268.408716075
268.408739238
268.408778225
268.408784975
268.408790700
268.408816750
268.408817213
268.408819112
268.408830487
268.408850438
268.408854412
268.408914588
268.408936925
268.408978788
268.408993137
268.409035463
268.409088675
268.409155725
268.409170300
268.409194350
268.409219200
268.409306950
268.409309000
268.409315375
268.409349100
268.409363250
268.409524525
268.409531500
268.409539000
268.409541600
268.409551175
268.409561338
268.409572088
268.409584550
268.409589825
268.409596113
268.409602150
268.409604387
268.409618175
268.409677138
268.409689950
268.409691362
268.409735212
268.409780738
268.409910550
268.409911100
268.409911800
268.409990925
268.410045275
268.410101225
268.410114075
268.410126750
268.410135987
268.410176725
268.410184850
268.410187188
268.410188338
268.410233750
268.410259100
268.410336425
268.410450412
268.410451450
268.410520862
268.410536875
268.410656538
268.410658162
268.410661675
268.410661850
268.410663000
268.410685688
268.410685775
268.410699725
268.410787888
268.410788238
268.410800437
268.410801500
268.410821312
268.410851075
268.410854837
268.410890612
268.410901550
268.410975075
268.410992375
268.411017175
268.411067200
268.411100088
268.411101950
268.411111075
268.411115550
268.411133925
268.411155263
268.411179212
268.411209112
268.411267100
268.411275550
268.411333362
268.411334963
268.411339312
268.411354963
268.411394562
268.411395300
268.411418837
268.411476037
268.411542887
268.411587812
268.411625587
268.411628662
268.411710963
268.411754425
268.411873287
268.411935650
268.411969300
268.411991550
268.411995775
268.412016863
268.412023525
268.412033150
268.412077500
268.412103538
268.412108338
268.412130662
268.412193763
268.412266375
268.412281637
268.412476900
268.412487737
268.412510850
268.412542438
268.412573763
268.412585537
268.412610650
268.412630725
268.412640700
268.412672912
268.412757763
268.412762575
268.412842500
268.412849763
268.412889913
268.412898337
268.412952575
268.412954175
268.412997050
268.413014425
268.413014513
268.413021200
268.413023875
268.413133225
268.413150137
268.413172425
268.413188975
268.413190588
268.413242337
268.413398125
268.413425075
268.413440325
268.413476162
268.413490787
268.413502387
268.413513438
268.413536650
268.413538575
268.413540550
268.413550063
268.413561150
268.413584000
268.413668275
268.413680350
268.413720200
268.413720338
268.413765838
268.413775075
268.413783313
268.413804712
268.413877163
268.413918163
268.413951950
268.413973512
268.413991888
268.414029575
268.414034025
268.414055313
268.414081538
268.414095337
268.414112112
268.414137037
268.414254525
268.414265975
268.414299325
268.414314037
268.414318600
268.414322325
268.414450138
268.414482700
268.414499438
268.414517900
268.414584563
268.414612537
268.414623975
268.414632488
268.414638038
268.414650638
268.414666313
268.414670800
268.414691638
268.414736525
268.414756212
268.414775663
268.414790537
268.414799313
268.414821050
268.414821200
268.414829362
268.414845050
268.414870875
268.414880550
268.414923187
268.414942275
268.414968350
268.414975062
268.415008563
268.415097800
268.415108625
268.415175375
268.415245987
268.415263863
268.415269150
268.415270388
268.415325587
268.415495437
268.415500525
268.415522263
268.415537000
268.415544512
268.415631313
268.415645625
268.415698650
268.415705138
268.415711737
268.415755625
268.415911925
268.415922238
268.415942400
268.415991163
268.416034425
268.416051575
268.416067213
268.416093962
268.416120813
268.416123350
268.416176212
268.416200237
268.416243437
268.416243850
268.416249737
268.416260113
268.416261600
268.416301487
268.416409913
268.416442163
268.416509775
268.416523000
268.416558413
268.416572850
268.416583913
268.416610138
268.416640750
268.416645937
268.416723725
268.416773175
268.416837013
268.416841025
268.416895375
268.416925338
268.416978350
268.416992975
268.417027625
268.417077338
268.417089337
268.417119287
268.417203625
268.417268425
268.417274400
268.417281000
268.417331138
268.417368038
268.417376050
268.417398312
268.417419275
268.417473588
268.417512725
268.417543137
268.417565200
268.417593937
268.417603337
268.417620025
268.417689250
268.417778450
268.417814337
268.417817575
268.417821862
268.417889400
268.417898275
268.417901425
268.417943650
268.417991450
268.418002512
268.418015900
268.418021437
268.418054412
268.418112737
268.418132250
268.418142962
268.418164687
268.418230300
268.418260187
268.418273375
268.418274488
268.418305612
268.418432225
268.418473575
268.418478213
268.418516313
268.418531288
268.418531850
268.418565287
268.418571700
268.418598675
268.418653425
268.418662125
268.418725800
268.418788887
268.418808038
268.418841138
268.418859200
268.418888863
268.418926450
268.418958225
268.418989600
268.418993600
268.419001738
268.419054188
268.419118712
268.419154662
268.419306175
268.419435775
268.419468500
268.419482550
268.419494687
268.419502513
268.419520750
268.419563150
268.419585588
268.419585687
268.419595150
268.419596437
268.419677513
268.419753800
268.419791475
268.419815412
268.419822512
268.419897350
268.419925925
268.420018313
268.420038163
268.420095650
268.420199375
268.420224987
268.420380588
268.420501300
268.420529925
268.420552962
268.420574112
268.420587775
268.420611838
268.420666700
268.420685000
268.420713837
268.420734250
268.420751250
268.420767825
268.420816975
268.420848175
268.420882475
268.420882563
268.420887662
268.420918963
268.420941187
268.420944163
268.420978687
268.421014450
268.421017625
268.421017725
268.421038875
268.421119375
268.421170437
268.421202875
268.421236750
268.421274687
268.421331737
268.421333613
268.421374362
268.421645850
268.421685738
268.421698675
268.421718937
268.421735287
268.421751275
268.421765488
268.421776313
268.421776388
268.421811300
268.421813200
268.421839987
268.421847225
268.421872463
268.421963137
268.422077763
268.422120375
268.422341287
268.422421100
268.422422213
268.422453263
268.422520562
268.422537275
268.422538813
268.422575488
268.422591238
268.422648938
268.422657637
268.422697187
268.422734387
268.422735725
268.422748813
268.422749888
268.422772587
268.422772988
268.422840450
268.422849025
268.422853100
268.422891312
268.422916125
268.422951988
268.423049512
268.423064813
268.423130188
268.423152150
268.423225662
268.423302350
268.423311113
268.423313575
268.423326075
268.423370987
268.423397825
268.423486375
268.423486487
268.423517175
268.423563050
268.423587338
268.423614950
268.423621588
268.423675887
268.423783862
268.423787038
268.423856962
268.423857037
268.423877587
268.423948475
268.424304937
268.424360638
268.424461263
268.424484838
268.424567287
268.424577387
268.424577475
268.424632600
268.424696400
268.424800025
268.424833288
268.424874325
268.424960237
268.424996925
268.425005387
268.425010687
268.425015163
268.425060238
268.425178875
268.425277488
268.425278850
268.425311712
268.425317400
268.425356562
268.425389488
268.425389600
268.425420700
268.425486450
268.425529762
268.425569512
268.425574350
268.425582825
268.425667375
268.425798425
268.425833487
268.425843250
268.425845625
268.425851325
268.425852300
268.425886475
268.425916037
268.425957462
268.426012763
268.426019537
268.426075500
268.426075588
268.426085650
268.426140300
268.426243263
268.426362887
268.426372512
268.426397488
268.426413112
268.426418850
268.426463512
268.426468138
268.426503250
268.426546375
268.426619775
268.426641987
268.426738087
268.426768875
268.426833800
268.426850975
268.426869162
268.426892700
268.426913750
268.426943063
268.426974687
268.426987587
268.426989863
268.427004325
268.427024238
268.427107500
268.427123638
268.427133900
268.427198500
268.427242025
268.427313712
268.427384575
268.427388525
268.427406137
268.427434488
268.427448062
268.427463837
268.427567350
268.427586850
268.427610550
268.427611175
268.427644475
268.427663850
268.427772662
268.427781262
268.427830225
268.427873600
268.427947512
268.428027050
268.428058975
268.428061975
268.428072550
268.428144412
268.428178212
268.428197637
268.428211650
268.428216925
268.428289625
268.428400900
268.428455800
268.428456837
268.428515225
268.428559925
268.428571125
268.428574275
268.428615738
268.428657700
268.428706438
268.428714613
268.428731000
268.428756650
268.428776225
268.428822125
268.428903162
268.428936113
268.428962300
268.429002350
268.429051650
268.429104725
268.429118937
268.429210137
268.429225375
268.429275287
268.429331838
268.429333750
268.429354013
268.429356975
268.429366600
268.429390388
268.429410613
268.429464087
268.429481150
268.429502950
268.429584400
268.429809863
268.429864838
268.429867737
268.429900288
268.429929600
268.429956125
268.429960363
268.429968062
268.430007650
268.430008800
268.430009575
268.430011875
268.430011975
268.430037800
268.430046287
268.430061687
268.430109137
268.430113488
268.430122650
268.430186988
268.430223738
268.430237450
268.430240938
268.430317325
268.430349663
268.430363788
268.430367162
268.430405662
268.430418837
268.430484713
268.430492663
268.430623850
268.430663625
268.430687987
268.430737963
268.430738262
268.430741362
268.430764162
268.430764700
268.430905188
268.430962987
268.430969463
268.431004588
268.431053088
268.431093100
268.431093388
268.431110962
268.431164200
268.431182550
268.431182800
268.431197100
268.431218188
268.431221550
268.431252088
268.431257525
268.431284338
268.431317800
268.431350613
268.431363700
268.431406950
268.431418425
268.431424162
268.431501325
268.431512275
268.431524100
268.431534063
268.431534175
268.431582550
268.431599862
268.431609438
268.431615625
268.431615712
268.431616300
268.431653175
268.431676588
268.431686000
268.431686775
268.431717237
268.431720638
268.431738400
268.431766975
268.431782763
268.431787400
268.431812612
268.431851350
268.431858837
268.431974725
268.431986900
268.432069212
268.432076825
268.432152313
268.432193600
268.432211875
268.432244850
268.432247538
268.432251963
268.432326237
268.432367263
268.432420112
268.432465013
268.432479525
268.432534888
268.432560663
268.432612700
268.432663488
268.432681100
268.432706887
268.432730050
268.432730537
268.432764525
268.432844962
268.432857125
268.432871500
268.432902062
268.432905488
268.432924600
268.433005412
268.433027300
268.433030663
268.433031013
268.433141725
268.433180988
268.433225650
268.433361925
268.433415150
268.433474500
268.433481837
268.433500800
268.433508025
268.433511188
268.433554787
268.433600475
268.433609312
268.433668888
268.433737237
268.433759413
268.433759500
268.433805963
268.433825900
268.433853525
268.433902025
268.433903337
268.433919900
268.433922625
268.433987100
268.434009212
268.434009338
268.434075725
268.434101662
268.434209700
268.434230125
268.434231287
268.434257063
268.434260012
268.434279100
268.434297263
268.434305300
268.434333000
268.434336225
268.434345388
268.434345475
268.434350213
268.434451313
268.434489262
268.434525137
268.434587975
268.434639387
268.434655113
268.434674337
268.434807562
268.434844725
268.434911113
268.434930875
268.434969775
268.435132512
268.435161300
268.435170700
268.435188387
268.435211812
268.435212250
268.435214438
268.435228425
268.435254187
268.435265100
268.435372125
268.435436725
268.435441813
268.435470400
268.435505962
268.435542988
268.435550300
268.435551825
268.435552537
268.435557100
268.435567162
268.435588825
268.435623613
268.435741488
268.435773725
268.435821238
268.435859950
268.435863925
268.435929162
268.435932175
268.436015863
268.436033150
268.436053437
268.436054012
268.436080325
268.436083225
268.436105788
268.436178650
268.436228675
268.436255950
268.436277050
268.436280587
268.436309263
268.436347212
268.436347437
268.436347662
268.436352913
268.436358650
268.436378812
268.436447400
268.436515350
268.436537225
268.436596787
268.436610225
268.436610313
268.436631962
268.436872300
268.436914988
268.436929525
268.436971325
268.436984225
268.437030025
268.437037325
268.437051825
268.437110987
268.437169013
268.437179613
268.437189350
268.437211200
268.437328213
268.437365950
268.437366162
268.437370475
268.437381163
268.437446100
268.437462837
268.437481475
268.437542237
268.437557038
268.437561888
268.437575200
268.437624600
268.437631287
268.437633900
268.437638438
268.437645363
268.437677200
268.437729488
268.437737725
268.437744500
268.437791050
268.437842488
268.437857175
268.437883263
268.437884288
268.437884863
268.437916550
268.437974975
268.437975575
268.437995075
268.438015275
268.438034838
268.438043988
268.438053550
268.438061038
268.438062850
268.438076875
268.438094200
268.438103475
268.438105800
268.438122250
268.438135350
268.438235825
268.438238125
268.438238437
268.438250912
268.438251725
268.438326888
268.438335825
268.438339513
268.438348050
268.438356012
268.438357000
268.438360187
268.438396250
268.438449737
268.438452450
268.438457075
268.438462275
268.438474088
268.438477625
268.438493587
268.438517938
268.438547725
268.438557575
268.438582462
268.438582550
268.438584200
268.438595550
268.438630400
268.438685337
268.438702375
268.438779087
268.438817738
268.438872450
268.438898175
268.438899413
268.438942237
268.438999287
268.439001038
268.439003175
268.439019112
268.439019987
268.439034025
268.439141712
268.439160738
268.439172550
268.439202000
268.439221187
268.439233012
268.439233425
268.439276312
268.439315075
268.439331425
268.439336775
268.439389350
268.439586613
268.439615638
268.439675738
268.439722862
268.439722950
268.439750662
268.439750875
268.439773425
268.439804750
268.439816338
268.439817137
268.439817913
268.439818200
268.439837287
268.439849438
268.439872363
268.439874262
268.439874350
268.439881113
268.439911138
268.439969362
268.440000800
268.440065463
268.440171650
268.440231875
268.440260738
268.440286538
268.440313937
268.440352825
268.440354538
268.440371650
268.440410150
268.440456537
268.440461025
268.440498687
268.440540125
268.440543350
268.440563675
268.440606212
268.440612213
268.440688650
268.440740125
268.440743150
268.440746800
268.440758550
268.440799775
268.440817588
268.440818138
268.440818275
268.440833437
268.440839112
268.440849987
268.440891038
268.440899025
268.441033775
268.441080038
268.441125675
268.441198737
268.441233250
268.441243162
268.441256287
268.441257950
268.441261812
268.441277963
268.441279400
268.441280087
268.441284138
268.441293738
268.441296337
268.441326538
268.441329150
268.441354737
268.441433450
268.441457813
268.441459950
268.441474675
268.441484188
268.441484463
268.441576162
268.441579312
268.441594825
268.441714675
268.441714762
268.441755737
268.441781537
268.441787925
268.441798250
268.441812250
268.441836487
268.441939225
268.441949487
268.442060363
268.442098200
268.442160275
268.442350213
268.442402950
268.442470287
268.442479225
268.442492437
268.442507550
268.442514250
268.442523800
268.442535600
268.442536150
268.442552888
268.442553187
268.442560325
268.442560450
268.442561575
268.442597250
268.442633875
268.442637525
268.442653125
268.442658288
268.442690588
268.442718500
268.442725812
268.442850700
268.442858100
268.442858200
268.442878675
268.442967550
268.443024025
268.443060838
268.443162588
268.443168062
268.443205863
268.443224950
268.443238525
268.443299825
268.443324188
268.443373538
268.443460275
268.443478412
268.443581162
268.443596875
268.443628400
268.443634013
268.443699713
268.443715875
268.443735125
268.443781063
268.443851462
268.443864075
268.443882075
268.443901387
268.443913913
268.443918138
268.443964025
268.443969225
268.443977650
268.443984250
268.443988925
268.444050100
268.444134487
268.444143962
268.444181775
268.444182038
268.444201762
268.444211625
268.444283775
268.444369462
268.444385937
268.444386062
268.444435925
268.444495275
268.444536925
268.444559025
268.444594750
268.444600750
268.444627538
268.444661488
268.444761125
268.444784363
268.444788637
268.444813950
268.444834313
268.444838338
268.444877937
268.444951113
268.444959650
268.444982075
268.444993238
268.445046913
268.445048725
268.445055825
268.445057600
268.445061150
268.445101600
268.445115138
268.445126450
268.445147450
268.445182462
268.445185487
268.445234212
268.445273375
268.445351062
268.445361550
268.445365962
268.445388075
268.445426937
268.445444575
268.445454225
268.445482938
268.445504987
268.445554200
268.445759237
268.445769687
268.445770738
268.445916700
268.445936912
268.445937038
268.445945200
268.445975962
268.445994750
268.446014650
268.446048813
268.446061950
268.446163263
268.446202475
268.446214925
268.446248125
268.446291900
268.446292112
268.446303500
268.446303587
268.446347925
268.446355237
268.446387738
268.446388425
268.446389662
268.446398438
268.446400513
268.446403000
268.446438250
268.446454450
268.446458925
268.446472925
268.446505250
268.446531812
268.446536800
268.446569875
268.446574800
268.446586925
268.446588925
268.446596475
268.446599087
268.446619462
268.446623850
268.446660625
268.446663488
268.446711800
268.446737100
268.446829650
268.446838562
268.446868675
268.446910300
268.446921487
268.446935500
268.446969388
268.446970600
268.446971837
268.447024613
268.447045162
268.447046650
268.447089662
268.447121000
268.447138338
268.447164350
268.447206812
268.447219787
268.447225225
268.447244100
268.447332725
268.447347138
268.447363675
268.447363763
268.447407625
268.447430475
268.447454988
268.447462250
268.447471413
268.447491212
268.447526050
268.447528450
268.447674375
268.447693250
268.447851175
268.447863812
268.447863912
268.447931363
268.447942275
268.447986087
268.447994188
268.448035638
268.448076550
268.448138475
268.448144850
268.448191188
268.448214575
268.448233562
268.448256450
268.448275137
268.448320275
268.448365313
268.448379762
268.448420775
268.448445087
268.448465737
268.448535900
268.448542912
268.448551338
268.448600600
268.448604537
268.448680388
268.448701088
268.448701175
268.448761000
268.448770875
268.448835463
268.448846463
268.448909400
268.448910662
268.448918725
268.448997412
268.449039562
268.449121100
268.449121187
268.449124725
268.449125425
268.449173925
268.449179900
268.449186375
268.449219963
268.449221438
268.449231113
268.449231737
268.449278225
268.449390812
268.449521375
268.449532687
268.449567512
268.449671225
268.449783200
268.449788787
268.449790625
268.449797788
268.449845588
268.449852675
268.449866262
268.449902475
268.449902637
268.449916825
268.449950087
268.450013238
268.450047663
268.450102675
268.450180563
268.450198125
268.450236862
268.450260525
268.450365100
268.450428275
268.450458762
268.450629387
268.450760737
268.450856762
268.450862788
268.450892400
268.450899638
268.450983563
268.451040262
268.451090850
268.451128987
268.451167225
268.451223450
268.451265238
268.451278275
268.451325500
268.451355125
268.451380575
268.451386388
268.451433613
268.451469537
268.451520463
268.451552100
268.451578225
268.451580525
268.451678463
268.451719013
268.451747512
268.451792350
268.451859100
268.451899963
268.451968775
268.452014463
268.452100088
268.452187687
268.452201050
268.452342788
268.452363150
268.452373588
268.452435025
268.452474138
268.452701012
268.452705013
268.452805988
268.452812350
268.452937375
268.452938175
268.452965500
268.453013125
268.453033212
268.453042887
268.453093825
268.453245125
268.453427412
268.453455113
268.453641200
268.453786525
268.453789088
268.453888575
268.453921375
268.453958200
268.453981338
268.454004488
268.454009275
268.454068737
268.454098363
268.454124562
268.454180062
268.454224137
268.454240400
268.454281900
268.454399725
268.454413025
268.454448212
268.454451662
268.454475713
268.454510412
268.454532963
268.454562637
268.454606050
268.454636063
268.454667137
268.454724825
268.454806600
268.454833725
268.454845400
268.454892750
268.454934262
268.454951213
268.454980050
268.455019550
268.455022237
268.455092600
268.455095925
268.455124487
268.455165837
268.455219587
268.455264913
268.455295100
268.455307950
268.455391463
268.455465812
268.455526300
268.455533012
268.455595650
268.455596075
268.455646500
268.455687225
268.455687413
268.455699350
268.455716125
268.455756350
268.455848613
268.455970100
268.455977987
268.456001850
268.456022850
268.456094388
268.456169837
268.456261438
268.456339300
268.456339388
268.456367775
268.456416262
268.456450163
268.456549925
268.456582888
268.456818850
268.456832113
268.457021413
268.457037200
268.457128350
268.457152512
268.457193875
268.457375150
268.457394775
268.457448650
268.457460475
268.457486637
268.457581437
268.457613687
268.457643050
268.457648087
268.457789913
268.457805600
268.457837650
268.457899863
268.457927600
268.457968338
268.458016013
268.458030100
268.458038450
268.458115175
268.458129887
268.458130450
268.458208600
268.458210913
268.458240225
268.458260525
268.458282812
268.458287125
268.458294525
268.458371825
268.458390325
268.458397187
268.458501175
268.458504913
268.458575612
268.458587663
268.458617838
268.458682725
268.458841312
268.458896900
268.458909575
268.458969850
268.458979625
268.458992088
268.459000225
268.459017813
268.459052275
268.459147412
268.459285075
268.459398937
268.459447388
268.459512700
268.459691025
268.459747662
268.459757912
268.459773138
268.459834825
268.460068837
268.460075463
268.460267513
268.460287025
268.460299625
268.460340150
268.460355225
268.460369425
268.460409025
268.460427462
268.460428187
268.460507488
268.460609725
268.460656000
268.460674075
268.460674163
268.460731700
268.460742187
268.460758025
268.460899213
268.460938188
268.460938275
268.461034788
268.461069437
268.461145350
268.461145762
268.461150513
268.461161338
268.461201250
268.461206875
268.461213563
268.461247800
268.461315613
268.461365175
268.461371988
268.461384125
268.461401025
268.461424487
268.461470325
268.461536888
268.461607963
268.461611113
268.461611200
268.461742388
268.461757500
268.461758200
268.461853613
268.461868713
268.462021812
268.462044788
268.462058275
268.462065425
268.462083437
268.462092700
268.462121438
268.462134512
268.462260388
268.462260475
268.462286400
268.462291737
268.462374888
268.462464575
268.462470125
268.462596163
268.462603638
268.462656100
268.462678450
268.462740512
268.462755463
268.462776250
268.462785788
268.462893725
268.462964737
268.463066313
268.463074875
268.463167375
268.463290300
268.463378375
268.463379612
268.463469462
268.463482175
268.463509075
268.463651037
268.463659050
268.463676137
268.463788888
268.463848138
268.463865525
268.463964425
268.463976488
268.464010963
268.464036762
268.464112200
268.464199250
268.464245063
268.464386488
268.464459050
268.464530888
268.464621637
268.464646425
268.464734775
268.464736950
268.464742150
268.464813237
268.464823100
268.464871100
268.464931088
268.464944488
268.465004650
268.465093300
268.465111713
268.465122975
268.465149350
268.465161350
268.465189087
268.465196875
268.465294463
268.465384612
268.465496562
268.465499388
268.465522013
268.465522100
268.465529350
268.465543325
268.465604812
268.465607837
268.465629612
268.465704238
268.465720350
268.465720700
268.465732188
268.465790475
268.465790562
268.465819712
268.465854425
268.465855775
268.465949650
268.466026812
268.466038938
268.466055938
268.466087763
268.466112963
268.466181312
268.466214075
268.466227850
268.466253962
268.466352013
268.466363713
268.466377725
268.466416550
268.466508088
268.466520488
268.466527650
268.466589087
268.466610638
268.466647837
268.466691925
268.466883725
268.466945975
268.466995037
268.466995413
268.467135063
268.467186325
268.467189837
268.467227625
268.467252825
268.467298800
268.467344738
268.467353962
268.467359488
268.467456287
268.467519387
268.467633588
268.467666737
268.467708787
268.467734237
268.467827025
268.467835762
268.467842150
268.467968400
268.467983312
268.467986138
268.468065687
268.468066375
268.468251512
268.468345700
268.468363038
268.468392713
268.468407550
268.468413550
268.468416300
268.468418812
268.468515062
268.468529438
268.468560963
268.468579275
268.468607862
268.468629475
268.468641200
268.468689700
268.468790963
268.468948862
268.468973375
268.469080850
268.469186325
268.469186412
268.469211363
268.469233813
268.469249938
268.469259813
268.469265437
268.469281950
268.469356100
268.469430438
268.469438787
268.469448775
268.469448925
268.469470638
268.469473475
268.469486075
268.469539812
268.469562838
268.469588300
268.469595975
268.469641938
268.469644975
268.469703462
268.469711050
268.469767863
268.469803113
268.469820825
268.469913300
268.469933575
268.469971938
268.470045575
268.470076413
268.470120538
268.470134112
268.470160425
268.470180950
268.470218988
268.470259063
268.470398300
268.470515813
268.470623925
268.470684275
268.470738438
268.470746963
268.470756162
268.470766625
268.470771888
268.470901637
268.470901800
268.470923925
268.470934775
268.470938225
268.470945738
268.470961875
268.471226500
268.471226725
268.471305100
268.471549037
268.471723962
268.471779300
268.471779388
268.471796863
268.471829212
268.471848412
268.471851712
268.471880025
268.471880600
268.471889363
268.471913537
268.472037250
268.472214750
268.472214838
268.472240838
268.472262138
268.472356025
268.472414525
268.472425612
268.472425863
268.472441125
268.472450962
268.472548238
268.472551450
268.472557150
268.472615163
268.472632075
268.472766775
268.472841238
268.472892600
268.472970813
268.473079100
268.473094387
268.473152125
268.473257513
268.473335388
268.473341787
268.473367525
268.473397800
268.473477063
268.473477150
268.473628250
268.473722787
268.473734063
268.473816475
268.473930162
268.473975887
268.474040125
268.474062162
268.474073200
268.474133962
268.474152275
268.474275813
268.474371688
268.474426887
268.474438437
268.474445087
268.474461062
268.474466525
268.474511575
268.474526125
268.474535613
268.474614025
268.474627713
268.474688838
268.474761925
268.474762113
268.474803763
268.474818212
268.474818300
268.474856150
268.474865562
268.474993150
268.475075113
268.475110987
268.475116113
268.475219588
268.475316775
268.475343538
268.475494100
268.475534150
268.475580200
268.475595362
268.475603513
268.475707225
268.475811375
268.475884488
268.475924275
268.476093275
268.476208887
268.476208975
268.476261663
268.476291712
268.476298375
268.476374238
268.476389288
268.476427125
268.476446575
268.476575350
268.476591625
268.476595963
268.476668150
268.476680625
268.476759900
268.476825875
268.476947713
268.476968550
268.477021088
268.477050987
268.477129725
268.477133863
268.477146475
268.477156837
268.477194800
268.477213650
268.477283550
268.477313312
268.477317975
268.477421413
268.477460025
268.477562762
268.477614025
268.477656588
268.477688538
268.477689600
268.477751350
268.477772075
268.477907163
268.477907587
268.477923050
268.477923137
268.478121337
268.478140312
268.478209275
268.478237062
268.478279887
268.478282000
268.478298162
268.478428563
268.478448525
268.478484375
268.478512663
268.478530163
268.478563100
268.478775300
268.478832888
268.478865213
268.478894850
268.478896100
268.478977013
268.479074987
268.479154450
268.479459787
268.479503412
268.479524562
268.479549025
268.479552062
268.479657062
268.479677375
268.479682738
268.479726463
268.479740713
268.479868012
268.479993112
268.480061112
268.480068925
268.480083150
268.480090437
268.480104213
268.480127563
268.480156950
268.480238112
268.480248637
268.480253613
268.480346587
268.480359062
268.480393087
268.480420537
268.480475525
268.480481850
268.480496300
268.480540275
268.480551112
268.480552938
268.480559663
268.480567162
268.480567275
268.480575863
268.480726263
268.480814512
268.480829388
268.480907638
268.480961275
268.480996700
268.481032075
268.481055975
268.481100038
268.481100475
268.481100562
268.481241950
268.481300238
268.481392562
268.481397050
268.481422613
268.481523700
268.481550987
268.481604525
268.481614675
268.481650500
268.481714775
268.481803838
268.481812737
268.481905762
268.481965275
268.482009913
268.482022588
268.482045463
268.482084200
268.482100638
268.482102175
268.482113837
268.482114712
268.482138613
268.482173138
268.482260200
268.482260363
268.482276550
268.482282413
268.482336350
268.482460237
268.482522012
268.482572000
268.482621925
268.482650687
268.482659775
268.482688662
268.482702925
268.482852525
268.482898150
268.482910600
268.482972275
268.483000737
268.483062975
268.483087787
268.483088700
268.483110000
268.483121550
268.483212600
268.483293050
268.483346675
268.483387162
268.483410638
268.483479300
268.483513587
268.483560562
268.483634688
268.483685700
268.483714188
268.483765812
268.483785062
268.483786825
268.483847588
268.483847925
268.483888125
268.483948850
268.483964688
268.484026438
268.484083275
268.484088625
268.484105213
268.484144600
268.484187250
268.484204675
268.484212250
268.484218312
268.484237188
268.484292075
268.484405200
268.484427812
268.484495850
268.484614875
268.484616800
268.484669838
268.484671312
268.484677375
268.484737350
268.484950150
268.484972300
268.484978487
268.484984800
268.484993800
268.485001238
268.485030675
268.485031037
268.485031475
268.485128475
268.485128562
268.485172025
268.485268912
268.485278800
268.485338525
268.485368737
268.485368938
268.485435675
268.485452538
268.485479613
268.485534388
268.485566975
268.485612425
268.485639425
268.485644813
268.485687000
268.485710612
268.485721325
268.485742450
268.485749975
268.485883937
268.485902750
268.485968862
268.486045887
268.486051925
268.486127900
268.486129575
268.486286913
268.486310362
268.486318600
268.486360762
268.486377737
268.486404950
268.486486512
268.486526388
268.486622988
268.486672825
268.486845775
268.486846100
268.486867500
268.487074925
268.487163388
268.487179287
268.487179550
268.487183688
268.487215638
268.487219850
268.487321450
268.487334813
268.487453012
268.487479012
268.487671713
268.487935650
268.488089375
268.488118650
268.488119825
268.488219425
268.488240862
268.488253563
268.488474725
268.488480900
268.488505262
268.488509575
268.488509650
268.488556975
268.488603625
268.488645137
268.488750625
268.488800463
268.488816600
268.488823875
268.488893550
268.488993075
268.489001925
268.489042825
268.489135600
268.489219425
268.489219750
268.489279413
268.489353350
268.489411287
268.489422725
268.489459562
268.489488213
268.489562713
268.489564150
268.489608675
268.489750437
268.489811637
268.489818113
268.489846162
268.489862600
268.490055250
268.490066838
268.490099488
268.490100275
268.490107513
268.490122325
268.490122412
268.490143213
268.490303013
268.490343675
268.490481350
268.490558513
268.490568087
268.490695775
268.490738450
268.490747725
268.490752275
268.490860387
268.490877362
268.490880212
268.490991150
268.491036737
268.491060775
268.491225288
268.491229825
268.491257700
268.491377488
268.491384987
268.491407050
268.491685512
268.491743600
268.491977925
268.492177950
268.492180212
268.492240738
268.492293550
268.492355325
268.492360525
268.492360650
268.492374400
268.492374500
268.492377075
268.492449225
268.492515825
268.492561262
268.492595812
268.492629100
268.492720262
268.492762550
268.492840713
268.492847675
268.492853400
268.492913913
268.492946287
268.493026438
268.493038813
268.493073612
268.493196888
268.493205213
268.493231537
268.493236663
268.493262650
268.493276438
268.493278000
268.493305088
268.493321650
268.493400500
268.493406387
268.493424338
268.493524037
268.493542975
268.493717625
268.493781425
268.493856962
268.493897887
268.493917237
268.494034312
268.494049625
268.494173050
268.494174100
268.494174237
268.494178650
268.494192587
268.494245725
268.494258613
268.494276188
268.494280425
268.494353413
268.494393025
268.494403788
268.494414700
268.494450400
268.494469575
268.494517938
268.494571763
268.494589763
268.494622413
268.494625737
268.494722388
268.494791937
268.494806225
268.494841963
268.494926313
268.494952400
268.495024887
268.495050413
268.495056288
268.495082875
268.495104150
268.495106813
268.495113875
268.495143050
268.495178188
268.495181338
268.495230700
268.495248650
268.495308450
268.495467113
268.495497450
268.495536562
268.495539050
268.495553675
268.495553775
268.495555038
268.495557775
268.495605362
268.495614025
268.495641537
268.495671025
268.495685125
268.495700125
268.495721563
268.495733537
268.495743650
268.495884950
268.495890600
268.495892125
268.495995788
268.496032913
268.496056012
268.496058613
268.496082638
268.496239125
268.496245700
268.496311925
268.496398950
268.496402050
268.496402213
268.496441050
268.496500562
268.496507075
268.496540112
268.496565600
268.496604563
268.496606612
268.496629225
268.496669950
268.496679463
268.496740550
268.496793125
268.496931550
268.497011262
268.497045963
268.497113750
268.497139312
268.497182000
268.497263550
268.497302650
268.497322288
268.497358100
268.497378062
268.497388400
268.497467637
268.497468925
268.497469013
268.497513837
268.497519600
268.497658213
268.497695862
268.497787175
268.497803250
268.497804562
268.497888913
268.498000213
268.498008712
268.498095213
268.498095562
268.498104637
268.498262325
268.498292812
268.498317075
268.498318013
268.498354525
268.498372337
268.498443100
268.498530937
268.498562938
268.498572875
268.498651000
268.498769687
268.498943775
268.499033887
268.499121812
268.499162538
268.499227963
268.499228062
268.499268900
268.499301400
268.499372438
268.499387175
268.499509100
268.499530612
268.499536525
268.499624775
268.499877450
268.499877575
268.499886862
268.499918400
268.499922375
268.499925550
268.499939350
268.499956537
268.499995987
268.500016325
268.500035663
268.500040888
268.500044913
268.500054912
268.500210725
268.500224650
268.500253638
268.500268150
268.500477850
268.500575925
268.500745625
268.500790025
268.500814112
268.500871188
268.500871813
268.500877800
268.500980687
268.501230088
268.501291200
268.501311900
268.501320287
268.501389362
268.501479825
268.501481888
268.501615675
268.501702787
268.501710450
268.501753787
268.501776425
268.501781462
268.501803087
268.501807925
268.501836287
268.501926600
268.501952075
268.502055687
268.502129137
268.502142687
268.502245925
268.502310463
268.502323550
268.502344725
268.502368687
268.502406963
268.502428175
268.502502988
268.502548275
268.502570975
268.502618725
268.502913875
268.502942113
268.502962400
268.503046700
268.503151263
268.503159350
268.503168212
268.503206125
268.503218850
268.503281275
268.503296200
268.503306988
268.503338412
268.503510613
268.503562462
268.503586250
268.503597875
268.503700563
268.503805675
268.503817175
268.503830175
268.503895600
268.503936925
268.503941812
268.503977400
268.504105037
268.504111675
268.504154637
268.504219638
268.504234450
268.504245687
268.504291550
268.504354275
268.504385625
268.504393838
268.504511013
268.504518775
268.504571312
268.504582350
268.504708350
268.504845600
268.504995237
268.505001687
268.505005163
268.505092250
268.505100337
268.505206162
268.505206262
268.505248425
268.505299275
268.505322825
268.505432438
268.505535425
268.505612912
268.505634812
268.505634988
268.505692562
268.505703563
268.505726887
268.505729537
268.505736125
268.505822175
268.505865363
268.505886837
268.505901325
268.506022863
268.506065900
268.506130375
268.506199238
268.506418150
268.506470513
268.506544362
268.506689387
268.506715037
268.506771275
268.506959300
268.506978075
268.507085550
268.507116050
268.507323638
268.507326387
268.507330975
268.507451237
268.507531075
268.507552788
268.507570162
268.507642800
268.507696475
268.507743387
268.507796750
268.507894663
268.507902587
268.507978875
268.507979625
268.508033800
268.508117300
268.508159238
268.508303888
268.508328900
268.508351675
268.508373763
268.508409987
268.508454963
268.508459212
268.508482125
268.508489863
268.508543062
268.508593700
268.508684437
268.508708075
268.508811500
268.508852687
268.508882637
268.508927175
268.509055500
268.509098537
268.509135550
268.509200088
268.509200175
268.509220588
268.509221875
268.509247487
268.509264900
268.509316688
268.509372125
268.509377925
268.509411188
268.509452575
268.509529912
268.509553575
268.509581038
268.509581575
268.509606375
268.509718200
268.509784000
268.509787287
268.509838638
268.509839113
268.509994100
268.510008287
268.510139887
268.510171625
268.510200975
268.510205625
268.510220787
268.510223950
268.510256912
268.510281013
268.510367750
268.510418263
268.510482050
268.510493575
268.510581488
268.510710100
268.510721775
268.510728400
268.510734975
268.510736263
268.510834150
268.510859337
268.510868263
268.510920512
268.510968400
268.510974363
268.511005650
268.511088438
268.511114400
268.511132713
268.511217387
268.511263075
268.511297600
268.511363400
268.511383850
268.511402262
268.511459162
268.511483975
268.511485650
268.511485750
268.511540750
268.511581875
268.511600638
268.511602713
268.511608388
268.511609025
268.511622600
268.511637263
268.511644075
268.511645713
268.511745850
268.511751300
268.511779900
268.511847950
268.511869737
268.511888338
268.511915138
268.511959413
268.512041775
268.512059450
268.512071938
268.512211462
268.512230213
268.512231975
268.512283137
268.512335838
268.512392112
268.512400388
268.512427700
268.512454675
268.512463150
268.512492237
268.512498512
268.512614887
268.512648950
268.512699925
268.512844775
268.512851400
268.512929713
268.512967913
268.513018250
268.513027650
268.513037488
268.513109350
268.513133200
268.513211712
268.513213563
268.513257950
268.513302937
268.513381312
268.513409900
268.513429738
268.513429825
268.513432625
268.513450775
268.513451762
268.513472638
268.513537162
268.513548738
268.513663212
268.513667788
268.513673350
268.513680800
268.513688475
268.513735900
268.513737900
268.513748762
268.513812912
268.513856550
268.513935413
268.513953000
268.513960638
268.513967775
268.514021350
268.514111550
268.514113838
268.514288450
268.514371788
268.514388575
268.514391650
268.514507750
268.514608425
268.514647813
268.514649300
268.514750050
268.514760062
268.514786025
268.514796063
268.514862450
268.514909162
268.514926887
268.514928450
268.514991237
268.515125963
268.515175275
268.515196550
268.515254787
268.515260825
268.515288350
268.515291100
268.515355263
268.515357687
268.515372413
268.515430350
268.515431713
268.515431825
268.515513662
268.515525250
268.515542725
268.515568600
268.515614050
268.515627325
268.515630575
268.515636175
268.515655563
268.515703450
268.515703537
268.515998013
268.516032512
268.516065938
268.516092275
268.516181862
268.516334088
268.516384825
268.516437012
268.516489775
268.516552063
268.516557187
268.516557725
268.516570800
268.516582912
268.516611350
268.516673963
268.516698337
268.516699000
268.516709887
268.516846800
268.516864700
268.516965225
268.517009075
268.517046112
268.517078588
268.517217300
268.517225550
268.517413400
268.517462375
268.517462500
268.517550987
268.517592513
268.517607213
268.517627138
268.517628488
268.517680638
268.517682337
268.517695275
268.517717812
268.517730637
268.517732487
268.517794475
268.517816225
268.517843525
268.517880788
268.517959100
268.518006787
268.518007038
268.518044987
268.518051038
268.518065075
268.518084387
268.518118637
268.518163437
268.518165200
268.518166212
268.518204950
268.518245375
268.518309500
268.518321325
268.518370237
268.518400575
268.518408475
268.518408562
268.518418188
268.518490312
268.518517450
268.518620012
268.518647050
268.518657250
268.518717013
268.518762500
268.518810262
268.518912125
268.518938350
268.519056088
268.519072087
268.519085313
268.519118650
268.519134563
268.519202850
268.519263412
268.519383113
268.519521600
268.519538838
268.519584137
268.519605350
268.519609312
268.519648412
268.519649113
268.519677263
268.519720600
268.519798175
268.519805625
268.519837812
268.519845375
268.519920225
268.519940200
268.519945063
268.520157312
268.520241288
268.520241375
268.520278738
268.520297250
268.520322500
268.520327875
268.520381450
268.520405663
268.520499687
268.520514162
268.520524287
268.520529413
268.520531025
268.520546750
268.520588225
268.520666712
268.520729912
268.520745762
268.520762950
268.520777162
268.520804550
268.520806725
268.520900088
268.520926600
268.521016637
268.521024813
268.521086700
268.521099737
268.521101812
268.521119012
268.521172525
268.521197288
268.521229463
268.521275800
268.521333975
268.521369312
268.521447038
268.521461288
268.521463500
268.521476000
268.521516275
268.521530000
268.521583588
268.521589137
268.521646612
268.521752500
268.521877325
268.521877412
268.521910575
268.521921650
268.521956475
268.521973000
268.521987175
268.521989013
268.522018413
268.522030200
268.522043050
268.522165050
268.522170937
268.522188787
268.522227775
268.522241587
268.522330200
268.522332838
268.522422463
268.522422550
268.522437712
268.522476262
268.522514462
268.522634025
268.522644150
268.522691825
268.522704262
268.522721250
268.522853250
268.522870712
268.522921788
268.522977262
268.522978725
268.523107425
268.523153275
268.523153363
268.523184113
268.523272750
268.523272862
268.523285162
268.523298238
268.523315900
268.523344787
268.523461125
268.523639463
268.523640175
268.523713525
268.523776387
268.523821775
268.523889587
268.523971388
268.523989875
268.524020087
268.524020237
268.524161950
268.524246737
268.524326350
268.524383550
268.524385688
268.524474613
268.524480687
268.524593025
268.524607512
268.524609675
268.524671463
268.524684663
268.524693338
268.524705975
268.524713738
268.524822637
268.524902125
268.525002738
268.525008963
268.525044475
268.525063413
268.525100913
268.525104113
268.525105563
268.525112850
268.525133075
268.525150875
268.525220338
268.525246375
268.525267075
268.525277888
268.525308975
268.525340450
268.525435850
268.525457512
268.525509362
268.525557325
268.525567787
268.525695063
268.525735312
268.525742687
268.525887525
268.525900438
268.525936713
268.526012450
268.526026125
268.526052925
268.526064963
268.526117138
268.526225500
268.526225625
268.526240088
268.526254000
268.526363125
268.526550675
268.526599412
268.526645625
268.526695950
268.526735325
268.526789287
268.526867938
268.526868138
268.526927250
268.527007450
268.527021913
268.527109488
268.527112837
268.527116150
268.527162975
268.527250738
268.527283300
268.527285787
268.527321938
268.527400962
268.527430163
268.527438825
268.527443237
268.527475400
268.527544775
268.527562587
268.527565425
268.527587237
268.527589888
268.527724638
268.527763037
268.527808450
268.527808750
268.527906537
268.527951200
268.527977088
268.528075550
268.528134862
268.528147150
268.528159625
268.528197350
268.528293688
268.528352900
268.528359350
268.528389750
268.528423487
268.528437125
268.528520950
268.528523325
268.528536125
268.528546275
268.528583287
268.528589413
268.528643500
268.528688850
268.528720337
268.528838212
268.528897600
268.528901925
268.528911612
268.528911812
268.528919412
268.528931100
268.528943262
268.528975563
268.528980363
268.528988212
268.528988513
268.529012175
268.529250037
268.529263463
268.529282712
268.529282800
268.529366412
268.529406725
268.529423388
268.529437288
268.529439475
268.529518338
268.529540225
268.529544687
268.529564063
268.529587225
268.529625700
268.529639975
268.529668688
268.529745275
268.529769312
268.529780700
268.529794150
268.529794975
268.529898138
268.529903025
268.529962062
268.529970537
268.529996050
268.530017162
268.530020163
268.530020663
268.530026350
268.530075038
268.530107488
268.530140137
268.530140225
268.530237775
268.530262175
268.530293600
268.530313513
268.530334687
268.530355088
268.530357250
268.530398225
268.530442012
268.530468588
268.530474513
268.530486138
268.530500238
268.530506725
268.530510875
268.530523487
268.530547750
268.530577025
268.530577112
268.530603175
268.530664713
268.530740788
268.530766550
268.530886700
268.530920013
268.530963975
268.530975212
268.531005300
268.531097187
268.531107625
268.531207400
268.531210363
268.531212550
268.531224488
268.531264700
268.531284025
268.531295025
268.531441850
268.531444463
268.531578337
268.531606512
268.531629200
268.531655325
268.531699587
268.531779400
268.531849362
268.531849463
268.531989875
268.532012775
268.532046500
268.532071438
268.532112425
268.532173662
268.532267662
268.532268450
268.532275837
268.532354362
268.532376063
268.532384238
268.532399063
268.532410625
268.532469288
268.532576625
268.532581063
268.532592475
268.532603700
268.532620700
268.532623838
268.532639163
268.532672050
268.532744337
268.532758113
268.532911225
268.532927725
268.532940225
268.532995725
268.533004025
268.533063088
268.533155175
268.533207862
268.533324012
268.533327725
268.533483775
268.533498763
268.533543800
268.533577813
268.533601250
268.533614925
268.533667138
268.533712100
268.533724550
268.533731563
268.533755675
268.533765163
268.533767400
268.533856137
268.533917313
268.533919337
268.533955425
268.533972200
268.533998900
268.534002812
268.534066800
268.534138200
268.534153100
268.534173388
268.534181962
268.534184887
268.534246125
268.534246213
268.534310488
268.534360650
268.534379675
268.534393837
268.534435125
268.534459612
268.534472200
268.534500575
268.534501250
268.534501337
268.534532025
268.534549987
268.534579500
268.534586125
268.534586262
268.534612837
268.534614250
268.534614350
268.534630825
268.534764750
268.534791275
268.535028250
268.535040975
268.535049487
268.535050538
268.535085938
268.535095538
268.535112325
268.535195837
268.535254613
268.535254700
268.535254775
268.535270862
268.535274038
268.535275662
268.535280950
268.535281087
268.535292388
268.535315187
268.535326500
268.535378275
268.535424537
268.535462475
268.535484275
268.535488300
268.535505538
268.535515487
268.535531900
268.535537213
268.535541625
268.535581837
268.535593613
268.535603337
268.535674562
268.535689525
268.535698200
268.535715575
268.535784300
268.535793937
268.535799550
268.535839613
268.535963700
268.536046525
268.536062613
268.536077788
268.536084738
268.536092662
268.536101163
268.536116950
268.536123425
268.536176137
268.536184413
268.536186650
268.536241450
268.536327525
268.536442850
268.536454650
268.536500325
268.536529663
268.536574575
268.536581050
268.536584825
268.536594163
268.536602487
268.536660850
268.536673475
268.536673775
268.536723587
268.536753725
268.536756300
268.536762763
268.536778062
268.536791363
268.536810662
268.536851975
268.536880162
268.536889275
268.536889363
268.536903850
268.536919875
268.536977138
268.537042750
268.537044325
268.537048700
268.537057587
268.537057675
268.537074987
268.537079887
268.537131687
268.537178213
268.537217200
268.537234475
268.537260850
268.537263350
268.537272800
268.537286537
268.537302338
268.537414162
268.537491450
268.537523637
268.537543550
268.537570650
268.537579288
268.537630700
268.537675513
268.537707425
268.537744900
268.537822000
268.537828488
268.537830337
268.537877412
268.537883062
268.537886400
268.537924537
268.537929350
268.537999125
268.538020275
268.538058200
268.538109287
268.538118850
268.538174250
268.538194738
268.538208725
268.538227275
268.538233150
268.538234387
268.538257150
268.538289250
268.538296100
268.538296188
268.538303537
268.538333250
268.538342425
268.538355725
268.538364550
268.538365875
268.538367925
268.538369488
268.538372475
268.538373912
268.538379400
268.538380088
268.538383625
268.538388962
268.538449712
268.538478962
268.538479050
268.538484088
268.538485125
268.538490575
268.538494350
268.538531200
268.538538937
268.538555262
268.538556538
268.538564900
268.538594887
268.538631388
268.538647738
268.538676250
268.538767613
268.538809575
268.538849375
268.538860437
268.538875163
268.538879038
268.538880350
268.538921575
268.538945087
268.538970988
268.538976587
268.539000250
268.539030562
268.539067537
268.539104062
268.539194700
268.539202075
268.539206275
268.539218338
268.539249762
268.539275262
268.539309450
268.539324137
268.539337625
268.539397375
268.539436575
268.539460800
268.539469312
268.539492737
268.539587975
268.539611438
268.539638637
268.539655350
268.539666250
268.539672188
268.539699850
268.539706463
268.539714212
268.539714300
268.539714387
268.539714512
268.539721413
268.539859825
268.539924863
268.539985763
268.539986138
268.540036050
268.540062762
268.540096237
268.540097713
268.540142600
268.540171387
268.540184350
268.540186413
268.540255437
268.540264400
268.540300850
268.540386725
268.540406050
268.540407688
268.540422062
268.540452475
268.540475388
268.540477425
268.540477575
268.540523350
268.540578537
268.540580000
268.540588875
268.540616287
268.540690825
268.540703888
268.540754050
268.540776462
268.540783112
268.540868312
268.540925087
268.540984238
268.540997188
268.541002450
268.541054875
268.541162037
268.541177137
268.541181263
268.541225300
268.541363563
268.541376913
268.541384338
268.541410288
268.541427012
268.541433088
268.541439800
268.541445188
268.541543675
268.541585763
268.541698937
268.541720812
268.541728412
268.541746162
268.541750650
268.541874838
268.541886462
268.541913137
268.542042350
268.542099637
268.542117475
268.542121137
268.542205313
268.542205412
268.542228150
268.542232888
268.542411787
268.542473813
268.542493925
268.542511087
268.542526025
268.542579425
268.542593400
268.542696863
268.542718250
268.542795062
268.542965225
268.543038463
268.543095263
268.543168687
268.543290050
268.543330125
268.543357538
268.543405825
268.543449200
268.543674613
268.543680425
268.543742712
268.543744500
268.543750800
268.543827437
268.543861863
268.543901237
268.543980850
268.544020450
268.544197925
268.544200312
268.544273400
268.544278262
268.544292363
268.544321350
268.544430150
268.544491400
268.544626125
268.544665137
268.544690850
268.544735900
268.544824725
268.544849638
268.544860150
268.544950987
268.544980250
268.545031138
268.545042400
268.545134250
268.545211063
268.545227737
268.545277575
268.545278338
268.545290625
268.545318587
268.545352312
268.545361425
268.545459988
268.545473425
268.545520838
268.545533588
268.545554312
268.545648050
268.545655113
268.545660063
268.545707225
268.545727650
268.545837050
268.545902525
268.545937300
268.545947875
268.546110725
268.546111575
268.546138900
268.546139275
268.546222575
268.546245225
268.546246087
268.546288838
268.546293512
268.546331250
268.546413438
268.546470662
268.546489712
268.546620388
268.546673288
268.546787138
268.546818725
268.546830600
268.546885200
268.546917362
268.546934675
268.546960600
268.547007787
268.547015687
268.547065200
268.547198850
268.547212838
268.547222163
268.547395737
268.547410463
268.547416775
268.547459600
268.547472600
268.547516637
268.547548587
268.547603563
268.547641937
268.547736025
268.547738138
268.547783450
268.547783850
268.547792712
268.547881212
268.547882450
268.547882538
268.547889325
268.547910750
268.547917475
268.547926688
268.548041725
268.548052812
268.548070188
268.548216375
268.548254663
268.548272800
268.548383825
268.548452162
268.548535800
268.548610638
268.548617900
268.548621987
268.548673700
268.548696325
268.548711112
268.548723700
268.548728975
268.548749737
268.548767450
268.548769237
268.548821850
268.548845100
268.548859363
268.548863125
268.548975600
268.548991275
268.549052062
268.549112387
268.549189888
268.549214237
268.549224612
268.549278650
268.549316200
268.549403175
268.549403300
268.549434400
268.549554087
268.549615613
268.549643237
268.549670775
268.549711575
268.549758638
268.549799900
268.549869925
268.549916713
268.549922150
268.549943138
268.549954800
268.550005350
268.550014612
268.550015863
268.550058850
268.550109100
268.550133475
268.550183087
268.550183175
268.550207825
268.550241938
268.550263013
268.550273237
268.550364250
268.550388063
268.550399475
268.550493550
268.550512825
268.550531075
268.550559950
268.550601013
268.550616938
268.550621638
268.550674925
268.550724425
268.550807000
268.550812900
268.550870513
268.550922437
268.550963450
268.551021962
268.551090962
268.551096500
268.551104550
268.551105950
268.551141912
268.551204600
268.551287475
268.551288188
268.551293013
268.551296213
268.551311425
268.551326750
268.551336512
268.551348337
268.551467988
268.551608962
268.551633513
268.551648475
268.551648563
268.551737175
268.551790462
268.551827450
268.551827737
268.552005475
268.552007812
268.552086975
268.552156700
268.552194237
268.552208625
268.552246925
268.552285075
268.552349375
268.552362700
268.552393500
268.552410400
268.552421200
268.552549038
268.552589500
268.552641563
268.552740400
268.552802288
268.552879562
268.552930025
268.553010675
268.553117288
268.553121112
268.553121412
268.553166238
268.553167150
268.553177137
268.553225887
268.553295162
268.553334137
268.553389450
268.553402312
268.553403463
268.553447662
268.553455050
268.553509200
268.553525450
268.553579800
268.553621875
268.553682200
268.553697312
268.553753663
268.553809812
268.553906450
268.553946138
268.554000487
268.554007775
268.554079113
268.554160225
268.554168175
268.554262312
268.554313513
268.554316850
268.554430725
268.554454038
268.554457100
268.554466200
268.554481813
268.554546475
268.554562075
268.554641287
268.554777650
268.554820338
268.554835013
268.554853375
268.554863450
268.554904912
268.554943275
268.554948262
268.554951450
268.554958937
268.554974500
268.555058813
268.555162950
268.555163037
268.555247437
268.555317700
268.555321962
268.555334000
268.555335613
268.555368200
268.555374463
268.555382613
268.555409113
268.555464600
268.555486525
268.555506312
268.555506438
268.555576938
268.555645875
268.555658213
268.555687325
268.555717963
268.555768312
268.555768688
268.555783412
268.555836413
268.555848725
268.555880350
268.555918425
268.555933513
268.555965375
268.555973475
268.555976650
268.556003300
268.556013125
268.556013212
268.556113950
268.556146463
268.556160025
268.556186825
268.556188487
268.556188600
268.556222075
268.556261787
268.556335537
268.556348963
268.556358075
268.556375087
268.556413900
268.556485550
268.556529137
268.556575263
268.556636062
268.556673200
268.556724800
268.556736125
268.556765975
268.556834275
268.556835725
268.556835825
268.556839250
268.556874087
268.557028425
268.557064388
268.557133225
268.557213400
268.557345450
268.557384188
268.557399687
268.557490850
268.557585412
268.557640462
268.557667300
268.557722025
268.557771138
268.557789212
268.557790362
268.557820537
268.557821713
268.557841500
268.557863613
268.557870575
268.557995662
268.558023812
268.558026675
268.558044450
268.558046513
268.558065387
268.558098575
268.558111550
268.558111662
268.558165600
268.558178125
268.558179188
268.558203200
268.558269338
268.558281875
268.558309237
268.558355737
268.558437525
268.558483300
268.558517763
268.558590163
268.558590363
268.558598512
268.558671650
268.558671737
268.558712538
268.558786500
268.558821313
268.558853537
268.558936800
268.558941012
268.558975412
268.559006375
268.559013687
268.559065700
268.559070287
268.559095787
268.559143613
268.559178112
268.559255600
268.559552900
268.559669200
268.559669325
268.559684475
268.559730575
268.559798713
268.559896837
268.559920987
268.559931862
268.559958612
268.560013075
268.560016062
268.560041113
268.560084012
268.560223150
268.560259712
268.560336787
268.560412863
268.560463300
268.560477500
268.560520737
268.560529612
268.560571575
268.560580250
268.560614413
268.560615150
268.560643150
268.560645975
268.560710062
268.560772650
268.560835288
268.560858962
268.560929387
268.560963650
268.561041687
268.561057575
268.561077963
268.561105950
268.561129363
268.561143212
268.561165325
268.561165412
268.561165512
268.561177625
268.561198612
268.561219563
268.561226200
268.561251912
268.561296687
268.561351150
268.561392325
268.561400675
268.561401250
268.561431200
268.561435062
268.561439263
268.561445938
268.561465437
268.561602725
268.561635262
268.561644450
268.561644587
268.561698337
268.561931787
268.561933212
268.561936025
268.561958138
268.561959975
268.562100025
268.562246375
268.562253688
268.562282725
268.562282825
268.562318375
268.562338150
268.562348162
268.562402412
268.562432175
268.562523775
268.562538900
268.562592962
268.562648300
268.562655937
268.562662400
268.562801738
268.562858988
268.562890925
268.562912225
268.562912312
268.562976800
268.562976962
268.562978863
268.563073987
268.563082763
268.563108338
268.563137200
268.563171650
268.563197625
268.563198000
268.563223037
268.563223112
268.563257275
268.563310787
268.563333087
268.563339575
268.563369062
268.563374237
268.563389650
268.563422838
268.563422962
268.563465225
268.563465437
268.563475812
268.563520675
268.563529712
268.563581312
268.563633487
268.563659187
268.563781362
268.563819712
268.563867800
268.563979125
268.564012425
268.564069775
268.564127612
268.564240812
268.564250075
268.564273450
268.564287762
268.564297688
268.564354337
268.564361850
268.564446062
268.564457100
268.564526413
268.564549150
268.564550662
268.564641537
268.564643737
268.564654412
268.564788013
268.564853262
268.564955050
268.564968725
268.565002288
268.565007450
268.565011775
268.565067488
268.565146400
268.565147738
268.565182825
268.565201737
268.565206563
268.565260275
268.565325350
268.565338425
268.565407975
268.565461250
268.565467675
268.565538063
268.565577525
268.565619687
268.565652975
268.565722012
268.565861500
268.565863950
268.565904525
268.565968713
268.566002600
268.566030875
268.566066288
268.566123387
268.566136912
268.566155300
268.566164188
268.566164725
268.566178562
268.566182675
268.566198488
268.566248725
268.566322050
268.566424887
268.566468788
268.566504862
268.566524763
268.566524850
268.566597950
268.566598300
268.566639988
268.566716788
268.566817787
268.566927287
268.566952437
268.566984962
268.567005012
268.567018963
268.567057487
268.567094887
268.567110012
268.567142075
268.567169650
268.567186612
268.567276187
268.567295325
268.567322600
268.567345363
268.567388338
268.567437237
268.567445075
268.567699225
268.567719038
268.567748213
268.567859812
268.568005062
268.568017525
268.568064887
268.568085775
268.568098513
268.568111425
268.568124737
268.568125275
268.568131425
268.568172613
268.568233562
268.568234463
268.568310437
268.568330625
268.568375525
268.568441000
268.568491725
268.568506575
268.568532475
268.568557425
268.568570912
268.568577887
268.568626387
268.568637500
268.568649900
268.568664862
268.568669263
268.568671112
268.568674013
268.568685225
268.568717150
268.568718762
268.568739037
268.568777862
268.568791150
268.568800862
268.568898875
268.568906837
268.568907712
268.568975038
268.568982963
268.568996388
268.569032187
268.569069937
268.569076325
268.569091200
268.569109038
268.569193363
268.569254575
268.569282500
268.569290837
268.569302125
268.569356975
268.569409025
268.569449950
268.569463050
268.569570237
268.569584337
268.569624663
268.569630725
268.569692475
268.569749812
268.569797200
268.569864100
268.569919175
268.569944525
268.569980438
268.569982675
268.569992625
268.570002138
268.570063437
268.570079975
268.570110587
268.570208837
268.570296863
268.570318575
268.570318662
268.570351750
268.570463200
268.570475325
268.570492900
268.570500438
268.570515825
268.570610638
268.570657650
268.570686150
268.570776813
268.570805850
268.570824925
268.570895275
268.570896812
268.570941488
268.570954975
268.570955137
268.570963175
268.570986775
268.571018912
268.571064700
268.571124638
268.571133375
268.571152100
268.571154025
268.571392125
268.571463263
268.571465125
268.571473588
268.571479012
268.571588475
268.571640162
268.571651550
268.571787463
268.571811262
268.571847800
268.571848788
268.571858025
268.571929263
268.571929425
268.571943262
268.571945575
268.571954250
268.571966550
268.572010725
268.572013238
268.572015688
268.572016350
268.572041550
268.572042263
268.572050587
268.572082987
268.572090050
268.572246688
268.572258525
268.572264400
268.572292463
268.572335800
268.572392400
268.572435138
268.572459575
268.572527262
268.572561287
268.572566425
268.572612650
268.572651212
268.572721325
268.572732187
268.572734250
268.572739287
268.572755187
268.572782212
268.572788025
268.572802013
268.572835988
268.572944137
268.572954625
268.572978000
268.572980037
268.573000438
268.573016700
268.573017625
268.573020300
268.573033925
268.573042237
268.573099688
268.573126063
268.573126488
268.573136850
268.573209225
268.573223962
268.573236162
268.573239287
268.573245312
268.573255263
268.573268063
268.573270475
268.573286225
268.573293262
268.573293350
268.573293938
268.573312825
268.573328688
268.573335812
268.573340463
268.573359300
268.573370400
268.573373325
268.573376800
268.573393475
268.573399488
268.573418212
268.573433525
268.573458463
268.573459188
268.573468563
268.573496175
268.573499712
268.573527975
268.573556575
268.573583237
268.573601288
268.573670162
268.573674700
268.573721750
268.573741100
268.573757937
268.573781063
268.573796300
268.573815388
268.573817000
268.573826213
268.573874762
268.573907212
268.573908400
268.573915450
268.573953525
268.573955287
268.573987775
268.573995038
268.574015075
268.574032762
268.574096975
268.574103337
268.574103425
268.574161988
268.574173163
268.574198487
268.574214250
268.574217938
268.574279563
268.574316062
268.574320550
268.574356963
268.574375400
268.574406125
268.574454387
268.574458500
268.574489212
268.574505650
268.574552863
268.574647238
268.574663600
268.574676012
268.574683662
268.574683750
268.574703400
268.574726600
268.574736250
268.574745900
268.574752312
268.574830163
268.574836137
268.574971650
268.574984863
268.575008938
268.575010450
268.575039300
268.575049612
268.575093800
268.575107212
268.575202387
268.575206800
268.575231550
268.575250938
268.575259075
268.575277925
268.575288550
268.575360650
268.575519200
268.575732025
268.575861100
268.575940937
268.575986500
268.576008737
268.576008838
268.576042612
268.576150125
268.576285063
268.576317113
268.576319463
268.576350625
268.576366212
268.576394225
268.576468850
268.576472650
268.576501200
268.576506750
268.576506838
268.576506925
268.576551375
268.576629300
268.576629562
268.576726162
268.576766013
268.576902038
268.577032238
268.577297475
268.577331525
268.577384550
268.577562263
268.577573612
268.577667450
268.577760362
268.577797375
268.577966750
268.578121900
268.578132900
268.578149175
268.578177725
268.578203950
268.578255800
268.578333413
268.578333500
268.578350500
268.578392750
268.578487750
268.578523512
268.578581875
268.578663287
268.578695638
268.578712788
268.578738875
268.578745963
268.578748900
268.578856750
268.578923262
268.578935200
268.578975538
268.579087787
268.579088200
268.579152287
268.579226250
268.579249012
268.579325363
268.579515225
268.579581275
268.579646450
268.579835063
268.579839150
268.579842462
268.579935387
268.580001075
268.580012613
268.580025150
268.580120675
268.580348163
268.580385462
268.580559350
268.580567588
268.580662688
268.580668775
268.580673087
268.580796200
268.580865388
268.580865650
268.580866287
268.580909512
268.580934700
268.580966737
268.580979525
268.581043750
268.581088650
268.581151575
268.581223325
268.581228562
268.581266712
268.581296800
268.581310825
268.581385062
268.581446450
268.581581175
268.581581612
268.581599675
268.581627350
268.581631688
268.581646950
268.581705475
268.581764787
268.581767787
268.581787650
268.581800100
268.581802612
268.581857750
268.581898500
268.581929962
268.581945625
268.581947775
268.582033137
268.582065950
268.582110300
268.582110400
268.582126475
268.582129388
268.582188850
268.582194050
268.582238025
268.582302687
268.582351287
268.582476575
268.582549388
268.582708088
268.582818313
268.582824862
268.582846963
268.582882025
268.582913137
268.582923687
268.582925225
268.582952400
268.583048325
268.583053413
268.583159575
268.583164175
268.583218837
268.583235825
268.583235913
268.583251263
268.583290238
268.583313950
268.583570700
268.583616825
268.583625462
268.583647912
268.583684012
268.583718900
268.583826325
268.583933012
268.583941625
268.583977950
268.584029363
268.584208675
268.584234350
268.584239712
268.584269937
268.584280013
268.584324625
268.584369987
268.584374212
268.584441825
268.584450925
268.584480312
268.584734787
268.584854463
268.584899625
268.584973488
268.585031000
268.585046075
268.585112375
268.585195400
268.585241288
268.585268300
268.585333275
268.585378012
268.585531075
268.585535125
268.585586475
268.585592150
268.585656250
268.585656337
268.585676300
268.585800025
268.585813537
268.585843487
268.585880875
268.585948112
268.586001125
268.586026287
268.586066575
268.586159913
268.586204575
268.586274463
268.586381875
268.586483400
268.586516975
268.586607188
268.586639800
268.586701325
268.586737650
268.586802125
268.586803000
268.586807525
268.586815413
268.586939238
268.586956425
268.587008862
268.587041050
268.587105613
268.587107125
268.587126888
268.587166388
268.587215000
268.587219950
268.587251400
268.587263725
268.587452788
268.587826375
268.587881475
268.587937688
268.587948663
268.588114025
268.588272613
268.588292963
268.588294062
268.588318875
268.588425075
268.588469762
268.588479263
268.588617812
268.588632862
268.588725512
268.588743538
268.588771825
268.588855850
268.588933937
268.588998425
268.589090950
268.589182150
268.589200638
268.589248875
268.589327475
268.589388063
268.589524975
268.589551475
268.589656025
268.589669137
268.589736362
268.589752850
268.589920063
268.589945638
268.589949775
268.590013700
268.590043050
268.590214937
268.590226450
268.590231888
268.590378887
268.590384800
268.590434263
268.590522262
268.590528825
268.590549463
268.590817287
268.590863775
268.590910413
268.590948350
268.591246813
268.591338375
268.591354875
268.591375200
268.591385500
268.591556600
268.591613587
268.591614200
268.591642325
268.591671475
268.591731738
268.591772962
268.591779625
268.591874325
268.592038850
268.592077825
268.592203225
268.592239000
268.592340775
268.592498050
268.592646350
268.592683937
268.592770238
268.592824388
268.592845450
268.592890350
268.592903262
268.593020800
268.593170425
268.593279662
268.593322925
268.593632012
268.593643737
268.593646775
268.593658538
268.593705012
268.593720987
268.593734450
268.593741725
268.593741850
268.593805788
268.593830000
268.593905888
268.593961400
268.594074525
268.594078438
268.594180375
268.594331675
268.594351712
268.594385237
268.594389813
268.594440987
268.594529675
268.594581563
268.594602425
268.594608887
268.594678600
268.594718862
268.594759913
268.594769050
268.594829237
268.594886513
268.594910100
268.595000775
268.595000938
268.595010763
268.595018000
268.595085612
268.595106312
268.595136375
268.595330325
268.595352100
268.595396213
268.595401000
268.595440838
268.595491537
268.595512250
268.595590775
268.595785050
268.595821737
268.595821825
268.595842437
268.595894825
268.595900037
268.595952463
268.596030337
268.596103013
268.596136763
268.596262513
268.596304475
268.596316850
268.596351038
268.596440500
268.596514375
268.596588838
268.596626200
268.596779175
268.596797525
268.596816200
268.597163150
268.597274562
268.597318700
268.597343700
268.597421375
268.597449962
268.597459575
268.597463488
268.597476137
268.597488638
268.597609013
268.597681225
268.597697875
268.597737000
268.597753137
268.597816200
268.597939563
268.598004950
268.598191750
268.598211225
268.598241875
268.598277750
268.598286712
268.598294900
268.598448787
268.598522175
268.598525213
268.598601975
268.598681525
268.598701137
268.598722875
268.598787675
268.598852025
268.598892300
268.598905913
268.599022438
268.599049887
268.599103400
268.599194175
268.599339363
268.599385625
268.599454500
268.599481800
268.599501462
268.599609375
268.599629150
268.599696900
268.599734587
268.599761925
268.599763612
268.599823775
268.599982963
268.600002650
268.600053913
268.600077575
268.600126013
268.600251688
268.600273450
268.600310738
268.600328662
268.600356675
268.600463175
268.600466775
268.600522000
268.600540200
268.600617188
268.600651050
268.600708688
268.600743600
268.600776150
268.600778275
268.600837287
268.600857550
268.600913713
268.600949075
268.600960962
268.601099438
268.601106275
268.601108500
268.601251087
268.601357350
268.601373963
268.601374337
268.601445950
268.601458925
268.601527888
268.601573325
268.601610763
268.601610925
268.601667275
268.601711425
268.601884462
268.601898988
268.601996950
268.602043900
268.602076325
268.602081675
268.602127962
268.602137762
268.602137875
268.602137963
268.602148575
268.602156987
268.602157825
268.602200213
268.602212587
268.602308000
268.602548450
268.602643638
268.602690037
268.602748262
268.602868000
268.602877550
268.603001125
268.603040625
268.603057475
268.603064212
268.603105487
268.603169663
268.603176188
268.603177487
268.603178650
268.603232825
268.603424125
268.603453887
268.603496825
268.603522763
268.603525187
268.603525262
268.603634675
268.603675988
268.603721888
268.603721988
268.603751788
268.603915650
268.603926600
268.604055025
268.604069875
268.604103538
268.604111138
268.604210912
268.604265850
268.604377038
268.604475975
268.604488325
268.604490250
268.604519500
268.604586675
268.604699638
268.604821525
268.604822038
268.604836375
268.604847125
268.604851850
268.604872962
268.604940175
268.605016588
268.605055488
268.605172863
268.605216525
268.605230437
268.605303312
268.605324350
268.605329200
268.605357450
268.605364825
268.605394275
268.605422037
268.605499237
268.605702675
268.605797012
268.605821625
268.605837963
268.605925350
268.605983100
268.605990225
268.606027425
268.606058163
268.606178650
268.606183563
268.606221200
268.606532700
268.606566762
268.606602338
268.606610250
268.606699288
268.606746450
268.606748100
268.606760650
268.606768875
268.606769775
268.606770013
268.606818088
268.606818938
268.606831350
268.606840900
268.607022175
268.607106950
268.607261812
268.607299400
268.607346300
268.607364787
268.607391188
268.607529925
268.607535900
268.607567412
268.607595000
268.607655238
268.607662488
268.607734338
268.607792325
268.607871063
268.607919625
268.607968037
268.608072700
268.608147238
268.608162425
268.608171062
268.608183900
268.608365400
268.608366563
268.608386550
268.608628975
268.608642475
268.608700100
268.608700213
268.608759875
268.608851325
268.608866612
268.608951687
268.608964775
268.609070150
268.609244063
268.609268837
268.609270275
268.609288400
268.609312938
268.609315175
268.609477813
268.609560925
268.609562125
268.609829850
268.609831737
268.609904363
268.610035800
268.610153712
268.610185025
268.610195650
268.610264700
268.610389975
268.610676800
268.610961238
268.611244512
268.611348163
268.611373475
268.611491275
268.611533600
268.611557963
268.611559675
268.611573613
268.611579862
268.611737950
268.611749750
268.611856262
268.611908325
268.611933613
268.611954912
268.612000388
268.612016262
268.612022337
268.612092575
268.612149900
268.612178762
268.612299200
268.612319625
268.612367012
268.612405350
268.612442863
268.612443312
268.612473925
268.612654487
268.612703925
268.612715238
268.612755638
268.612805650
268.612838562
268.612842662
268.612858512
268.612869875
268.612987125
268.613013137
268.613035187
268.613054500
268.613150562
268.613192412
268.613312012
268.613443050
268.613579950
268.613600425
268.613668813
268.613769938
268.613899263
268.613934062
268.613947863
268.613964813
268.614013425
268.614018063
268.614337987
268.614378938
268.614413012
268.614422012
268.614452787
268.614481388
268.614494638
268.614500038
268.614525350
268.614533500
268.614645950
268.614681400
268.614800338
268.614865688
268.614910862
268.614953388
268.615223950
268.615232863
268.615275988
268.615339050
268.615368225
268.615417313
268.615424075
268.615425412
268.615426150
268.615504250
268.615504337
268.615608850
268.615749338
268.615751713
268.615761025
268.615785525
268.615860638
268.615860887
268.616025325
268.616052925
268.616091762
268.616155825
268.616225213
268.616308575
268.616452600
268.616631563
268.616655238
268.616771125
268.616804862
268.616839538
268.616890463
268.616990962
268.617113313
268.617126588
268.617172588
268.617288775
268.617294212
268.617354325
268.617387700
268.617397875
268.617404062
268.617421850
268.617477362
268.617525000
268.617541125
268.617541825
268.617623400
268.617632238
268.617669663
268.617706775
268.617738900
268.617937138
268.618080712
268.618103350
268.618128375
268.618289463
268.618347925
268.618349088
268.618373912
268.618443137
268.618443225
268.618496900
268.618510888
268.618547175
268.618589850
268.618778675
268.618795187
268.618839450
268.618839537
268.618953037
268.618958425
268.618988775
268.618994550
268.619212437
268.619241550
268.619262400
268.619270350
268.619296912
268.619301237
268.619320763
268.619330450
268.619446612
268.619457425
268.619473687
268.619513325
268.619558537
268.619580250
268.619613625
268.619689300
268.619859763
268.619963250
268.619974388
268.619988487
268.620001338
268.620002063
268.620058738
268.620198613
268.620210063
268.620215450
268.620263700
268.620266437
268.620349675
268.620408375
268.620412875
268.620477413
268.620662337
268.620714712
268.620803287
268.620809712
268.620851350
268.620986675
268.621105613
268.621116212
268.621237913
268.621342588
268.621358988
268.621512350
268.621531000
268.621536450
268.621555125
268.621630013
268.621694425
268.621708463
268.621740325
268.621824937
268.621889662
268.621904925
268.621922462
268.621984587
268.622035125
268.622075450
268.622108238
268.622217738
268.622226125
268.622328050
268.622349837
268.622450212
268.622634075
268.622716725
268.622805125
268.622807100
268.622842625
268.622864537
268.622873787
268.622987787
268.622989362
268.623032987
268.623318300
268.623346800
268.623388150
268.623388462
268.623388550
268.623608600
268.623662500
268.623709725
268.623827613
268.623999675
268.624043137
268.624143500
268.624245837
268.624302287
268.624332788
268.624395763
268.624516425
268.624592625
268.624889713
268.624917213
268.624932100
268.624944538
268.624957913
268.624973963
268.625092925
268.625094050
268.625173362
268.625213425
268.625445725
268.625577675
268.625613425
268.625676675
268.625818250
268.625821925
268.625897450
268.625988775
268.626128125
268.626313088
268.626433175
268.626459500
268.626474625
268.626506188
268.626609762
268.626673537
268.626708963
268.626720363
268.626731963
268.626803275
268.626921325
268.627018250
268.627028425
268.627048100
268.627106363
268.627251775
268.627281650
268.627335875
268.627461013
268.627475675
268.627573063
268.627573250
268.627622900
268.627668388
268.627677350
268.627705213
268.627723113
268.627795363
268.628037250
268.628077888
268.628180625
268.628184363
268.628204375
268.628216275
268.628218587
268.628302950
268.628385575
268.628514050
268.628600375
268.628641538
268.628854975
268.628914800
268.628990387
268.629007575
268.629244062
268.629271088
268.629425987
268.629493013
268.629519675
268.629568188
268.629600200
268.629610012
268.629611188
268.629737713
268.629763337
268.629876825
268.630057200
268.630060188
268.630126825
268.630159213
268.630176913
268.630267600
268.630303538
268.630315275
268.630315350
268.630315650
268.630331350
268.630409500
268.630433825
268.630498950
268.630671063
268.630800987
268.630822375
268.630883513
268.631026225
268.631029988
268.631048550
268.631118450
268.631224900
268.631272238
268.631289363
268.631349300
268.631385038
268.631442312
268.631470325
268.631510237
268.631583375
268.631656225
268.631656912
268.631666913
268.631713563
268.631772763
268.631782162
268.631884287
268.631907038
268.631951987
268.632094400
268.632134437
268.632144275
268.632267225
268.632334000
268.632365350
268.632469700
268.632470113
268.632568500
268.632606162
268.632606488
268.632694113
268.632726375
268.632737100
268.632867200
268.632875238
268.632891450
268.632905500
268.632939275
268.632941538
268.632957275
268.632957363
268.632988512
268.633004687
268.633121925
268.633235275
268.633245400
268.633269088
268.633269175
268.633288988
268.633532737
268.633548475
268.633560650
268.633617338
268.633632650
268.633648025
268.633731913
268.633846312
268.633853075
268.633890162
268.633939312
268.633991250
268.634090725
268.634181038
268.634249538
268.634263412
268.634294725
268.634326837
268.634363475
268.634481875
268.634483375
268.634514825
268.634554962
268.634581350
268.634607475
268.634607600
268.634769862
268.634860625
268.634917950
268.634973250
268.634987775
268.634987925
268.635050912
268.635125562
268.635205088
268.635332250
268.635350912
268.635457137
268.635460650
268.635479725
268.635488575
268.635489350
268.635510937
268.635602250
268.635903962
268.635915113
268.635981463
268.636047300
268.636168325
268.636218262
268.636240450
268.636266275
268.636404525
268.636516238
268.636578612
268.636579762
268.636833050
268.636979800
268.637142237
268.637205512
268.637210912
268.637230363
268.637267162
268.637282475
268.637283225
268.637337937
268.637398250
268.637607638
268.637670538
268.637723525
268.637753175
268.637776400
268.637794450
268.637811838
268.637825188
268.637843388
268.637976625
268.638037550
268.638099463
268.638100237
268.638111800
268.638214162
268.638220838
268.638240550
268.638245987
268.638480313
268.638601188
268.638618012
268.638784325
268.638861088
268.638892425
268.638940488
268.639219525
268.639345775
268.639477325
268.639482762
268.639505638
268.639590475
268.639622438
268.639778037
268.639799563
268.639811538
268.639825825
268.639858425
268.639918088
268.639978550
268.639992100
268.640014913
268.640063188
268.640081413
268.640180912
268.640434775
268.640483225
268.640610375
268.640640163
268.640644012
268.640673550
268.640705475
268.640751313
268.640753888
268.640756850
268.640781000
268.640813537
268.640824913
268.640851362
268.640857375
268.640857850
268.640865725
268.640869750
268.640978100
268.640997650
268.641008312
268.641070287
268.641208887
268.641266325
268.641345437
268.641347312
268.641378100
268.641433025
268.641465063
268.641521575
268.641523587
268.641524413
268.641618338
268.641723463
268.641761963
268.641808238
268.641814150
268.641827525
268.641831013
268.641837988
268.641848475
268.641868325
268.641898487
268.642358225
268.642482388
268.642633413
268.642707350
268.642710875
268.642767425
268.642820388
268.642870125
268.643033988
268.643040762
268.643060838
268.643095113
268.643143975
268.643205975
268.643293425
268.643347012
268.643381187
268.643426912
268.643436113
268.643488075
268.643488338
268.643721425
268.643721513
268.643741112
268.643784837
268.643826900
268.643886763
268.643915200
268.643960275
268.644039675
268.644136587
268.644198163
268.644288800
268.644302400
268.644307975
268.644395462
268.644403988
268.644413612
268.644435200
268.644451737
268.644537763
268.644546737
268.644551850
268.644587188
268.644700113
268.644709775
268.644785087
268.644793363
268.644866225
268.644868938
268.644893050
268.644909275
268.644927913
268.644987625
268.645079825
268.645257313
268.645262025
268.645320825
268.645519350
268.645581625
268.645586088
268.645596238
268.645665650
268.645806213
268.645819337
268.645860475
268.645950025
268.645951362
268.645971663
268.645974850
268.646014025
268.646117038
268.646243475
268.646253387
268.646330275
268.646345988
268.646387162
268.646387538
268.646407087
268.646485988
268.646511238
268.646516150
268.646559562
268.646581825
268.646603425
268.646604050
268.646692125
268.646710988
268.646809038
268.646845863
268.646894912
268.646916313
268.647021938
268.647167888
268.647239550
268.647343438
268.647359850
268.647374525
268.647382512
268.647385488
268.647442250
268.647458325
268.647474213
268.647503450
268.647551750
268.647583537
268.647629887
268.647700863
268.647729762
268.647759750
268.647783850
268.647824437
268.647928625
268.647971588
268.647986312
268.647999600
268.648009913
268.648032225
268.648066900
268.648118388
268.648216037
268.648216213
268.648232300
268.648395687
268.648497513
268.648516888
268.648519100
268.648530925
268.648566075
268.648654050
268.648813275
268.648857800
268.648923925
268.648943550
268.648959450
268.648959700
268.648960162
268.648971813
268.648981750
268.649143687
268.649320737
268.649327125
268.649375150
268.649471950
268.649587688
268.649616563
268.649651038
268.649691388
268.649708637
268.649731425
268.649735637
268.649741512
268.649804225
268.649856725
268.649986700
268.650006787
268.650015363
268.650064300
268.650094425
268.650151237
268.650173863
268.650261775
268.650420600
268.650445775
268.650453025
268.650468125
268.650477813
268.650493200
268.650604913
268.650643638
268.650702463
268.650768900
268.650886975
268.650920588
268.650962675
268.650988550
268.651010600
268.651016575
268.651043338
268.651064625
268.651158562
268.651163750
268.651198050
268.651239300
268.651256650
268.651279150
268.651310550
268.651383562
268.651494463
268.651500113
268.651531163
268.651575050
268.651585875
268.651622088
268.651720888
268.651729300
268.651730675
268.651756900
268.651786038
268.651810375
268.651821288
268.651833562
268.651918175
268.651928962
268.651993362
268.652169375
268.652179587
268.652192562
268.652307300
268.652309200
268.652322075
268.652346375
268.652361375
268.652407438
268.652478912
268.652538237
268.652602488
268.652639450
268.652664975
268.652690712
268.652699825
268.652789875
268.652825275
268.652825362
268.652869550
268.652882487
268.652919025
268.653027200
268.653072988
268.653074250
268.653083025
268.653102800
268.653154388
268.653179163
268.653189063
268.653189213
268.653190037
268.653200912
268.653229087
268.653474225
268.653521688
268.653595200
268.653628562
268.653680075
268.653700463
268.653700575
268.653719800
268.653728937
268.653732250
268.653837162
268.653880688
268.653968450
268.653970163
268.654021125
268.654091887
268.654169938
268.654215337
268.654480088
268.654637962
268.654660475
268.654718650
268.654754325
268.654803625
268.654803763
268.654831625
268.654844388
268.654933625
268.654960900
268.655032025
268.655036363
268.655062662
268.655108175
268.655149925
268.655194425
268.655196488
268.655266775
268.655484150
268.655529838
268.655569475
268.655570800
268.655638975
268.655694300
268.655695513
268.655704875
268.655718163
268.655863325
268.655954950
268.656007687
268.656036450
268.656048725
268.656151388
268.656168863
268.656186312
268.656277612
268.656286500
268.656309725
268.656410600
268.656417487
268.656448712
268.656482725
268.656511613
268.656517900
268.656532600
268.656558375
268.656580850
268.656581463
268.656586188
268.656652038
268.656652525
268.656736212
268.656784937
268.656873763
268.656967950
268.656995962
268.657017225
268.657053425
268.657255925
268.657297163
268.657298850
268.657307913
268.657341963
268.657416350
268.657431125
268.657446150
268.657497125
268.657498462
268.657501187
268.657534662
268.657536275
268.657544013
268.657561850
268.657643125
268.657715988
268.657797250
268.657839513
268.658127762
268.658184850
268.658439138
268.658585675
268.658617400
268.658645350
268.658668150
268.658691062
268.658711638
268.658721900
268.658725775
268.658749063
268.658761925
268.658795500
268.658862650
268.658879350
268.658933425
268.659058125
268.659400263
268.659452537
268.659503400
268.659580362
268.659618800
268.659703250
268.659749475
268.659787375
268.659870525
268.659870862
268.660033650
268.660053113
268.660077450
268.660093225
268.660093388
268.660114250
268.660114362
268.660182613
268.660207113
268.660214675
268.660245062
268.660291075
268.660304450
268.660374638
268.660411500
268.660481100
268.660644200
268.660645413
268.660696725
268.660763975
268.660782900
268.660830663
268.660853375
268.661091400
268.661095612
268.661108200
268.661109325
268.661118175
268.661175862
268.661230338
268.661241287
268.661417525
268.661425025
268.661442575
268.661454275
268.661500962
268.661601075
268.661615612
268.661696162
268.661745812
268.661746213
268.661747312
268.661764137
268.661847287
268.661860175
268.661905100
268.661918950
268.661929200
268.661964325
268.662030600
268.662049400
268.662084975
268.662178075
268.662180238
268.662189175
268.662207375
268.662210313
268.662318350
268.662370950
268.662502637
268.662530075
268.662551050
268.662552725
268.662588112
268.662607525
268.662618775
268.662681562
268.662703450
268.662755075
268.662813337
268.662851950
268.662852563
268.663138287
268.663158650
268.663166587
268.663410113
268.663625625
268.663653737
268.663701512
268.663720263
268.663768763
268.663770300
268.663770937
268.663845400
268.664218038
268.664261075
268.664350688
268.664355788
268.664401475
268.664455900
268.664539750
268.664565750
268.664586563
268.664820437
268.664828488
268.665210650
268.665210875
268.665231812
268.665235063
268.665271113
268.665293262
268.665393788
268.665417400
268.665586538
268.665642387
268.665695013
268.665770212
268.665801687
268.665814900
268.665834038
268.665852275
268.665883825
268.665885150
268.665893663
268.665894025
268.666009412
268.666141750
268.666233987
268.666252863
268.666254438
268.666396825
268.666399188
268.666500650
268.666568950
268.666611687
268.666631587
268.666718325
268.666737487
268.666784600
268.666786138
268.666803975
268.666887475
268.666915000
268.666916175
268.667103613
268.667138062
268.667351650
268.667392338
268.667500512
268.667506437
268.667562363
268.667607650
268.667713638
268.667936613
268.668077575
268.668078962
268.668082513
268.668144063
268.668161537
268.668253962
268.668288150
268.668307075
268.668310637
268.668375588
268.668418550
268.668427750
268.668527050
268.668617488
268.668764538
268.668776125
268.668790488
268.668840462
268.668840550
268.668888750
268.668950900
268.669017812
268.669034287
268.669133400
268.669255950
268.669262950
268.669297313
268.669317962
268.669318950
268.669344088
268.669398937
268.669408950
268.669435712
268.669459150
268.669462237
268.669484162
268.669606887
268.669676088
268.669716638
268.669841987
268.669952775
268.670168825
268.670188125
268.670282112
268.670311325
268.670381975
268.670393138
268.670401487
268.670497625
268.670513163
268.670602125
268.670717225
268.670822063
268.670822150
268.670822237
268.670828912
268.670841288
268.670845663
268.670885000
268.670893612
268.670905012
268.671001288
268.671083500
268.671098762
268.671168088
268.671181563
268.671190400
268.671209537
268.671211000
268.671218062
268.671299975
268.671302187
268.671389300
268.671428025
268.671521500
268.671578162
268.671657550
268.671684200
268.671693250
268.671711775
268.671773912
268.671795112
268.671871287
268.671888062
268.671971650
268.671999813
268.672098550
268.672155813
268.672176525
268.672183425
268.672197550
268.672350863
268.672395650
268.672447925
268.672529075
268.672543650
268.672571425
268.672583612
268.672605925
268.672624887
268.672740938
268.672743663
268.672850775
268.672857738
268.672866300
268.672902888
268.672953650
268.673008325
268.673030075
268.673040862
268.673072762
268.673078250
268.673153188
268.673197212
268.673251750
268.673267700
268.673269625
268.673307062
268.673433000
268.673437562
268.673458400
268.673492137
268.673771837
268.673814162
268.673837700
268.673858075
268.673860237
268.673961688
268.674005850
268.674015125
268.674065050
268.674083887
268.674130200
268.674294675
268.674295663
268.674298663
268.674303250
268.674341450
268.674343900
268.674448887
268.674459975
268.674515112
268.674570750
268.674570838
268.674572212
268.674624850
268.674645000
268.674710300
268.674751350
268.674843662
268.674942600
268.674961175
268.674976450
268.675131238
268.675137075
268.675143825
268.675194525
268.675240875
268.675249525
268.675478675
268.675494025
268.675515175
268.675535938
268.675550000
268.675551938
268.675563475
268.675564450
268.675581225
268.675690112
268.675730125
268.675820200
268.675838488
268.675896212
268.675930887
268.676017838
268.676017988
268.676021112
268.676023075
268.676082388
268.676318687
268.676344137
268.676407163
268.676450600
268.676454625
268.676508313
268.676516650
268.676592025
268.676597012
268.676602437
268.676626825
268.676654088
268.676706663
268.676714500
268.676718863
268.676718950
268.676777912
268.676785213
268.676902663
268.677025212
268.677141488
268.677432388
268.677531725
268.677541550
268.677545413
268.677572925
268.677579187
268.677635675
268.677740412
268.677882450
268.677889887
268.677897925
268.677923513
268.677953150
268.677959863
268.677968188
268.677976550
268.678023138
268.678030387
268.678103013
268.678103275
268.678109400
268.678213475
268.678214400
268.678238600
268.678322925
268.678388037
268.678601763
268.678606413
268.678660663
268.678756200
268.678796575
268.678816237
268.678945275
268.679052212
268.679201412
268.679246912
268.679359450
268.679410850
268.679472700
268.679493088
268.679530437
268.679546900
268.679736125
268.679776500
268.679797988
268.679813725
268.679828525
268.680034400
268.680060875
268.680094612
268.680148525
268.680170350
268.680349487
268.680353987
268.680423250
268.680423475
268.680427025
268.680529550
268.680576813
268.680611250
268.680618475
268.680742600
268.680760300
268.680838725
268.680888013
268.680973037
268.681043175
268.681046288
268.681058950
268.681142225
268.681165912
268.681173425
268.681199988
268.681318788
268.681332275
268.681421188
268.681636325
268.681746725
268.681827437
268.681916862
268.682118550
268.682227813
268.682311163
268.682666850
268.682692100
268.682713088
268.682775612
268.682778425
268.682955450
268.682957700
268.683043775
268.683052037
268.683074375
268.683134437
268.683351587
268.683374137
268.683511325
268.683518087
268.683520237
268.683593450
268.683700600
268.683707425
268.683719500
268.683765962
268.683766050
268.683891900
268.683892512
268.684060600
268.684252650
268.684316513
268.684399713
268.684404950
268.684436737
268.684477787
268.684524000
268.684636775
268.684667950
268.684671813
268.684981250
268.685021587
268.685050750
268.685068200
268.685069625
268.685174425
268.685205162
268.685250600
268.685272812
268.685277863
268.685314312
268.685319200
268.685409988
268.685442463
268.685464137
268.685527275
268.685652550
268.685692937
268.685730325
268.685753412
268.685847625
268.685904488
268.685905350
268.685905438
268.685943038
268.685963125
268.685986050
268.686002675
268.686048750
268.686104950
268.686171700
268.686294337
268.686320212
268.686358400
268.686387163
268.686419575
268.686470800
268.686556413
268.686607262
268.686663550
268.686717250
268.686815075
268.686877225
268.686905038
268.686909712
268.686942438
268.686987375
268.687019250
268.687103825
268.687133125
268.687185525
268.687198238
268.687198350
268.687212887
268.687285837
268.687517838
268.687648738
268.687665663
268.687688962
268.687768350
268.687768963
268.687871150
268.687936050
268.687938900
268.687939013
268.687968525
268.687987388
268.687995600
268.688015637
268.688060038
268.688060488
268.688146525
268.688146613
268.688159812
268.688160962
268.688191950
268.688266288
268.688354512
268.688471625
268.688726800
268.688779850
268.688816875
268.688835138
268.688837962
268.688944350
268.689038262
268.689094925
268.689113412
268.689260063
268.689316437
268.689316512
268.689324300
268.689324638
268.689325500
268.689374850
268.689475362
268.689521388
268.689592350
268.689683025
268.689689825
268.689732025
268.689747450
268.689807650
268.689852825
268.689853963
268.689922888
268.690045250
268.690202188
268.690202350
268.690202512
268.690303700
268.690368250
268.690397013
268.690488263
268.690505550
268.690506825
268.690508837
268.690520150
268.690615112
268.690673263
268.690711775
268.690715587
268.690803388
268.690974725
268.691058100
268.691072850
268.691225625
268.691268738
268.691268900
268.691281338
268.691331950
268.691339200
268.691356950
268.691364500
268.691390725
268.691397950
268.691517575
268.691542700
268.691556363
268.691601950
268.691668925
268.691671800
268.691737462
268.691775725
268.691788562
268.691792937
268.691871187
268.691934275
268.691934525
268.692108450
268.692145887
268.692174937
268.692187112
268.692193588
268.692223550
268.692233675
268.692312613
268.692330363
268.692361737
268.692437275
268.692495825
268.692532875
268.692550650
268.692703488
268.692774513
268.692842625
268.692927213
268.692977837
268.692991038
268.693042600
268.693198325
268.693419250
268.693532300
268.693583462
268.693659375
268.693674150
268.693674288
268.693700412
268.693840787
268.693846100
268.693876037
268.693903987
268.693912225
268.693916900
268.693939038
268.693979275
268.693987075
268.694151000
268.694209025
268.694239325
268.694261262
268.694310888
268.694382575
268.694420175
268.694500100
268.694592600
268.694767838
268.694767925
268.694854963
268.695003800
268.695018500
268.695026837
268.695193425
268.695208312
268.695314125
268.695408662
268.695443100
268.695521475
268.695568438
268.695633288
268.695670913
268.695699788
268.695699900
268.695721225
268.695873275
268.695874913
268.695901400
268.695978600
268.695993025
268.696055950
268.696089825
268.696176312
268.696221425
268.696222638
268.696298575
268.696307063
268.696418900
268.696461012
268.696521263
268.696536387
268.696595950
268.696931437
268.697028363
268.697113787
268.697185363
268.697297863
268.697338462
268.697339400
268.697508337
268.697530963
268.697553250
268.697593350
268.697655800
268.697655988
268.697743437
268.697831100
268.697845712
268.697850437
268.697872300
268.697875550
268.697929850
268.697942975
268.697943125
268.697956187
268.698033113
268.698042438
268.698082138
268.698088537
268.698107612
268.698222200
268.698223912
268.698275675
268.698341675
268.698346163
268.698459487
268.698462388
268.698466375
268.698581063
268.698648350
268.698677288
268.698687450
268.698705475
268.698708050
268.698763262
268.698818575
268.698847913
268.698906925
268.698931137
268.698964800
268.699031237
268.699055112
268.699065163
268.699066150
268.699112238
268.699120800
268.699145375
268.699210012
268.699255750
268.699263700
268.699289200
268.699289663
268.699330150
268.699418900
268.699427350
268.699440750
268.699496250
268.699507225
268.699508088
268.699642625
268.699755713
268.699863700
268.699878275
268.699940637
268.700044675
268.700132988
268.700162037
268.700209025
268.700245325
268.700307688
268.700355312
268.700355400
268.700373263
268.700377875
268.700482738
268.700506300
268.700681075
268.700683137
268.700698475
268.700708513
268.700752438
268.700752888
268.700753000
268.700753200
268.700816663
268.700897688
268.700950950
268.700977625
268.700979238
268.701074300
268.701095800
268.701137600
268.701221738
268.701236800
268.701322400
268.701322488
268.701323125
268.701405325
268.701704800
268.701770313
268.701777600
268.701798850
268.701873912
268.702032487
268.702132925
268.702207337
268.702254063
268.702259313
268.702285862
268.702381000
268.702410812
268.702410887
268.702494087
268.702636875
268.702685600
268.702780225
268.702789400
268.702865775
268.702937888
268.702986050
268.703027700
268.703183650
268.703224000
268.703260538
268.703289575
268.703338037
268.703345025
268.703448625
268.703595312
268.703745038
268.703790538
268.703880112
268.704005512
268.704038463
268.704073950
268.704135475
268.704161362
268.704176163
268.704356663
268.704469487
268.704507713
268.704575250
268.704681037
268.704722125
268.704754412
268.704760900
268.704775425
268.704787325
268.704799663
268.704799750
268.704805538
268.704806750
268.704833875
268.704864413
268.704926913
268.704955462
268.704961550
268.705122325
268.705240325
268.705285550
268.705436212
268.705452788
268.705547200
268.705552362
268.705644613
268.706060100
268.706083863
268.706084125
268.706104288
268.706299962
268.706339813
268.706377912
268.706415050
268.706500000
268.706501538
268.706656838
268.706686650
268.706708863
268.706709513
268.706713663
268.706745388
268.706841012
268.706845013
268.706909162
268.707030062
268.707077787
268.707119938
268.707357425
268.707402200
268.707453625
268.707476887
268.707515362
268.707531888
268.707613063
268.707648375
268.707834825
268.707856975
268.708020925
268.708090337
268.708300512
268.708393975
268.708423125
268.708452950
268.708512412
268.708512600
268.708522613
268.708586712
268.708612712
268.708625837
268.708807425
268.708982850
268.709036212
268.709071025
268.709175650
268.709362537
268.709484150
268.709487650
268.709516263
268.709726288
268.709754275
268.709782725
268.709864450
268.710013063
268.710162750
268.710165188
268.710194175
268.710223312
268.710427163
268.710465375
268.710699813
268.710843675
268.710850563
268.710870688
268.711012550
268.711072825
268.711146988
268.711279687
268.711279975
268.711520300
268.711652913
268.711721525
268.711731262
268.711765050
268.711819263
268.711864413
268.711864713
268.711872813
268.711879362
268.711893412
268.712014238
268.712045488
268.712098875
268.712111662
268.712204887
268.712225000
268.712307937
268.712419600
268.712419688
268.712427338
268.712454513
268.712517050
268.712583200
268.712587025
268.712617150
268.712635175
268.712657438
268.712766925
268.712898325
268.712981475
268.713023463
268.713031613
268.713064938
268.713076662
268.713140750
268.713148375
268.713158150
268.713261138
268.713370237
268.713382950
268.713386650
268.713423775
268.713445525
268.713468888
268.713497588
268.713573675
268.713581738
268.713638662
268.713642000
268.713689875
268.713805987
268.713812263
268.713848988
268.713881625
268.713882925
268.713912662
268.714053887
268.714109775
268.714110275
268.714237163
268.714272625
268.714375550
268.714443987
268.714491137
268.714538287
268.714565363
268.714712800
268.714720038
268.714733825
268.714819375
268.714866850
268.715005450
268.715018887
268.715098338
268.715133238
268.715136675
268.715179375
268.715208625
268.715262150
268.715319813
268.715369437
268.715497987
268.715533825
268.715533975
268.715562800
268.715590937
268.715612038
268.715612550
268.715618575
268.715802188
268.715840500
268.715842375
268.715978450
268.715978538
268.716020475
268.716069350
268.716107137
268.716146975
268.716337100
268.716502350
268.716630750
268.716632875
268.716680675
268.716714912
268.716751812
268.716752638
268.716753663
268.716849875
268.716901613
268.716923025
268.716987562
268.717006000
268.717015625
268.717153138
268.717180725
268.717180887
268.717195275
268.717373125
268.717403338
268.717406687
268.717455912
268.717476288
268.717478200
268.717507287
268.717691975
268.717705712
268.717732000
268.717899513
268.717914500
268.717954675
268.717955775
268.717975450
268.718019775
268.718124425
268.718221588
268.718293425
268.718310112
268.718416025
268.718650837
268.718669863
268.718768575
268.718796587
268.718874337
268.718882838
268.718883425
268.719089500
268.719090825
268.719095537
268.719154737
268.719214987
268.719256037
268.719299275
268.719299475
268.719318300
268.719411125
268.719425600
268.719450700
268.719543312
268.719605025
268.719619575
268.719664388
268.719875162
268.719892137
268.719918113
268.719942162
268.720000313
268.720051688
268.720053650
268.720056387
268.720078525
268.720080925
268.720205875
268.720217325
268.720326462
268.720426562
268.720431388
268.720494388
268.720630912
268.720672487
268.720712288
268.720741363
268.720748463
268.720802525
268.720823550
268.720877175
268.721083588
268.721130188
268.721226488
268.721287937
268.721316300
268.721375663
268.721380175
268.721382950
268.721445650
268.721449587
268.721543838
268.721776875
268.721800137
268.721889663
268.721901563
268.721924675
268.721949300
268.721955837
268.722022912
268.722035900
268.722048075
268.722101350
268.722124475
268.722132775
268.722159850
268.722278062
268.722320712
268.722469375
268.722498375
268.722551575
268.722567300
268.722637437
268.722645287
268.722645525
268.722709800
268.722744313
268.722822212
268.722910162
268.723019987
268.723148850
268.723237638
268.723263150
268.723284675
268.723371788
268.723395187
268.723453250
268.723519225
268.723519313
268.723525425
268.723591437
268.723668100
268.723697038
268.723722950
268.723763137
268.723795612
268.723806350
268.723841162
268.723842800
268.723862350
268.723869450
268.723869725
268.723875538
268.723917637
268.723945325
268.723969562
268.723989613
268.724029187
268.724066200
268.724134138
268.724139187
268.724239925
268.724280425
268.724337438
268.724350538
268.724370637
268.724383400
268.724416650
268.724495025
268.724496475
268.724521225
268.724585025
268.724600512
268.724616738
268.724817062
268.724818925
268.724838125
268.724893263
268.724934100
268.724992513
268.725033988
268.725036875
268.725047688
268.725062300
268.725131550
268.725174713
268.725215575
268.725221938
268.725268963
268.725283825
268.725321913
268.725322000
268.725394713
268.725439437
268.725486187
268.725684488
268.725689863
268.725696463
268.725696575
268.725718525
268.725764762
268.725848400
268.725854987
268.725864338
268.725906100
268.725937050
268.726038700
268.726072612
268.726139925
268.726163462
268.726245388
268.726269063
268.726283475
268.726311488
268.726341488
268.726485650
268.726555512
268.726647087
268.726650625
268.726691250
268.726720937
268.726728337
268.726769825
268.726854825
268.727105788
268.727118600
268.727138000
268.727143150
268.727236362
268.727275525
268.727355650
268.727380025
268.727407037
268.727469200
268.727542888
268.727573850
268.727576288
268.727620587
268.727700813
268.727709237
268.727782737
268.727785525
268.727905987
268.727911825
268.728013800
268.728042712
268.728099500
268.728109712
268.728115237
268.728175137
268.728178525
268.728466425
268.728506575
268.728516437
268.728536500
268.728588775
268.728613825
268.728706737
268.728745450
268.728824800
268.728830950
268.728890425
268.728911887
268.728965137
268.728990562
268.728991475
268.728993625
268.729053550
268.729074975
268.729077512
268.729077600
268.729103813
268.729112525
268.729147712
268.729198312
268.729282100
268.729308625
268.729416550
268.729431425
268.729485963
268.729549850
268.729605825
268.729632863
268.729642038
268.729711925
268.729842137
268.729997287
268.730082363
268.730088562
268.730116662
268.730116775
268.730189575
268.730283663
268.730294562
268.730369400
268.730416425
268.730472275
268.730545900
268.730587075
268.730612350
268.730620513
268.730631000
268.730916025
268.730961438
268.731045025
268.731057400
268.731171275
268.731201500
268.731241287
268.731285062
268.731317150
268.731331525
268.731602075
268.731624450
268.731640687
268.731658962
268.731682725
268.731707013
268.731770462
268.731797837
268.731806763
268.731838975
268.731900213
268.731957075
268.732018237
268.732060338
268.732075787
268.732140313
268.732208600
268.732228625
268.732269450
268.732286900
268.732373775
268.732389287
268.732429600
268.732516650
268.732524425
268.732562987
268.732591263
268.732620100
268.732631313
268.732722525
268.732778775
268.732822263
268.732838725
268.732846413
268.732937275
268.733080137
268.733091512
268.733117812
268.733257487
268.733260313
268.733340475
268.733382150
268.733472175
268.733581212
268.733616987
268.733630725
268.733651350
268.733658213
268.733708675
268.733964900
268.734025888
268.734068150
268.734088225
268.734135900
268.734146800
268.734147725
268.734205262
268.734266850
268.734510538
268.734536175
268.734608887
268.734694012
268.734694962
268.734754437
268.734764063
268.734773625
268.734814050
268.734818663
268.734826763
268.734827012
268.734857863
268.734879575
268.734882287
268.734905550
268.734905725
268.734953325
268.734977950
268.735015288
268.735065437
268.735075950
268.735076050
268.735096575
268.735105225
268.735124962
268.735204675
268.735204787
268.735312875
268.735401025
268.735429525
268.735477950
268.735515062
268.735515150
268.735564362
268.735574138
268.735585025
268.735587850
268.735615675
268.735640662
268.735721725
268.735726725
268.735895975
268.735941925
268.735974750
268.735980187
268.735984625
268.736190663
268.736203200
268.736264413
268.736299425
268.736326062
268.736343025
268.736379563
268.736546950
268.736979113
268.736999363
268.737003575
268.737011312
268.737086900
268.737089400
268.737148462
268.737224025
268.737234312
268.737272775
268.737285187
268.737291775
268.737301800
268.737357500
268.737409437
268.737462162
268.737511563
268.737519025
268.737623075
268.737661437
268.737672600
268.737691700
268.737720425
268.737742363
268.737778112
268.737870563
268.737901450
268.737978862
268.738015862
268.738032612
268.738211537
268.738228288
268.738553062
268.738560913
268.738678537
268.738721725
268.738732300
268.738732400
268.738751738
268.738782400
268.738842725
268.738887187
268.738911687
268.738923312
268.738936375
268.738960837
268.738982675
268.739026888
268.739055838
268.739089537
268.739130788
268.739192800
268.739244250
268.739328563
268.739334450
268.739373200
268.739410150
268.739526125
268.739624350
268.739664375
268.739711225
268.739757525
268.739774800
268.739797512
268.739830887
268.739849988
268.739885362
268.739904875
268.739907875
268.739909925
268.739961100
268.739971412
268.739993337
268.739995163
268.739999613
268.740027312
268.740153987
268.740155412
268.740186537
268.740249263
268.740272475
268.740295812
268.740356900
268.740505013
268.740528300
268.740536575
268.740547100
268.740632638
268.740649825
268.740665075
268.740671538
268.740801075
268.740817725
268.740991550
268.741008900
268.741186837
268.741291812
268.741293775
268.741384250
268.741421087
268.741505825
268.741511375
268.741571888
268.741658475
268.741670788
268.741704163
268.741707250
268.741810325
268.741822487
268.741856200
268.741873800
268.741911450
268.742027275
268.742027362
268.742035825
268.742049975
268.742299538
268.742305138
268.742344400
268.742396112
268.742409212
268.742411925
268.742481437
268.742561787
268.742568887
268.742675912
268.742685863
268.742736738
268.742740762
268.742741500
268.742809350
268.742823488
268.742914000
268.742932612
268.742942987
268.742954937
268.742957563
268.742970950
268.743004762
268.743020913
268.743059487
268.743065962
268.743122288
268.743174437
268.743253750
268.743261050
268.743266950
268.743278938
268.743317187
268.743321825
268.743458962
268.743566612
268.743606400
268.743610762
268.743628862
268.743629000
268.743640300
268.743855425
268.743879288
268.743923462
268.743968675
268.744004600
268.744078450
268.744111013
268.744118925
268.744119012
268.744149825
268.744166563
268.744255188
268.744310713
268.744406400
268.744543613
268.744602825
268.744616175
268.744678062
268.744741762
268.744752275
268.744824162
268.744830475
268.744835375
268.744852813
268.744889287
268.744929987
268.744955575
268.745013562
268.745074662
268.745091925
268.745231037
268.745285888
268.745291650
268.745316737
268.745370100
268.745484637
268.745505175
268.745553537
268.745579950
268.745589200
268.745590000
268.745613288
268.745703525
268.745742000
268.745762100
268.745788613
268.745792312
268.745837100
268.745937325
268.745958200
268.745995413
268.746006575
268.746010062
268.746056162
268.746151012
268.746191562
268.746289413
268.746392625
268.746392763
268.746437662
268.746518425
268.746665888
268.746692488
268.746713250
268.746723025
268.746731525
268.746864475
268.746874075
268.746977712
268.746987450
268.747011975
268.747041588
268.747070400
268.747126063
268.747138287
268.747293862
268.747339313
268.747349925
268.747373775
268.747376850
268.747437975
268.747606287
268.747628313
268.747720787
268.747750525
268.747942825
268.747984500
268.748099125
268.748114588
268.748135162
268.748319725
268.748337700
268.748363337
268.748537213
268.748561000
268.748581975
268.748606938
268.748609837
268.748635788
268.748652462
268.748698725
268.748717862
268.748813000
268.748813312
268.748863062
268.748986050
268.748995125
268.749031225
268.749090600
268.749145700
268.749173663
268.749210475
268.749286450
268.749302113
268.749347662
268.749401213
268.749405900
268.749417025
268.749422887
268.749429487
268.749429850
268.749480638
268.749495687
268.749515350
268.749517975
268.749520263
268.749539238
268.749576788
268.749577100
268.749581425
268.749581525
268.749581625
268.749597012
268.749606800
268.749691400
268.749699912
268.749706475
268.749723750
268.749750463
268.749804738
268.749898738
268.749988637
268.749995512
268.749996575
268.750018137
268.750020550
268.750023150
268.750040587
268.750058487
268.750064787
268.750078888
268.750100788
268.750102525
268.750115063
268.750118025
268.750163187
268.750169412
268.750256088
268.750266400
268.750297162
268.750307762
268.750404050
268.750456438
268.750456525
268.750498225
268.750514862
268.750517950
268.750524163
268.750611288
268.750641100
268.750643125
268.750681713
268.750802437
268.750849675
268.750918525
268.750921400
268.750938613
268.750965388
268.751028775
268.751102437
268.751109375
268.751111775
268.751125800
268.751163250
268.751216788
268.751241875
268.751280787
268.751312438
268.751343425
268.751375012
268.751460362
268.751484963
268.751497187
268.751588163
268.751726175
268.751825288
268.751825375
268.751829912
268.751848475
268.751849838
268.751995675
268.752031450
268.752053200
268.752118937
268.752169612
268.752200062
268.752259713
268.752293263
268.752325262
268.752331612
268.752401287
268.752416125
268.752468837
268.752534738
268.752554625
268.752594612
268.752595400
268.752653775
268.752661025
268.752730462
268.752765000
268.752815100
268.752899550
268.752914700
268.752919050
268.753017688
268.753066625
268.753084862
268.753095912
268.753109975
268.753148888
268.753154025
268.753214500
268.753214650
268.753224962
268.753256525
268.753281613
268.753281712
268.753284825
268.753294700
268.753303337
268.753343825
268.753473663
268.753592363
268.753634450
268.753766950
268.753773025
268.753777338
268.753808025
268.753808200
268.753840262
268.753923525
268.753923612
268.753960038
268.753978825
268.753981800
268.754000287
268.754004012
268.754047463
268.754089987
268.754178562
268.754222425
268.754259612
268.754267100
268.754268888
268.754381875
268.754490700
268.754544813
268.754548075
268.754579537
268.754619400
268.754806625
268.754853987
268.754873450
268.755026425
268.755028075
268.755154675
268.755168538
268.755168762
268.755189050
268.755296825
268.755303075
268.755323687
268.755353825
268.755365000
268.755552225
268.755559550
268.755579425
268.755599212
268.755624425
268.755630500
268.755681487
268.755692350
268.755735250
268.755791250
268.755796987
268.755825712
268.755898913
268.755932275
268.756029875
268.756060988
268.756069750
268.756090825
268.756109612
268.756242438
268.756285762
268.756392900
268.756394862
268.756394975
268.756545188
268.756594075
268.756594200
268.756597500
268.756654475
268.756730312
268.756826063
268.757088413
268.757088512
268.757243238
268.757250113
268.757321600
268.757351175
268.757421013
268.757489437
268.757490712
268.757496225
268.757508837
268.757539162
268.757539250
268.757543237
268.757565087
268.757586475
268.757640863
268.757681850
268.757723900
268.757724925
268.757772863
268.757832587
268.757858413
268.757968312
268.757994188
268.758167100
268.758168975
268.758178750
268.758212200
268.758229212
268.758239688
268.758251388
268.758287063
268.758299825
268.758324538
268.758335500
268.758383487
268.758408412
268.758462712
268.758487050
268.758547975
268.758549287
268.758557175
268.758632625
268.758689775
268.758727637
268.758903750
268.758966000
268.758966075
268.759104562
268.759149063
268.759207563
268.759243475
268.759294200
268.759370775
268.759518412
268.759618300
268.759662438
268.759740362
268.759772413
268.759798187
268.759824200
268.759872463
268.759976713
268.760014200
268.760050187
268.760119600
268.760119687
268.760121712
268.760158525
268.760261850
268.760328137
268.760349475
268.760370050
268.760399188
268.760506100
268.760567325
268.760618300
268.760689538
268.760772163
268.760857750
268.760870188
268.761140125
268.761176313
268.761201075
268.761217812
268.761453575
268.761492713
268.761565787
268.761570200
268.761610238
268.761632675
268.761645037
268.761733462
268.761739350
268.761794313
268.761797188
268.761804875
268.761817050
268.761817137
268.761875637
268.761912312
268.761977312
268.762275000
268.762275087
268.762297488
268.762505775
268.762576238
268.762665200
268.762764750
268.762800100
268.762833550
268.762842687
268.762881338
268.762927812
268.762992488
268.763168900
268.763189437
268.763249062
268.763302100
268.763419900
268.763453200
268.763558450
268.763648037
268.763722075
268.763786788
268.763825563
268.763866775
268.763888275
268.763941363
268.764009962
268.764033750
268.764078638
268.764160575
268.764256713
268.764344675
268.764445475
268.764458687
268.764499162
268.764636763
268.764744613
268.764779475
268.764804163
268.764858737
268.764894538
268.765071138
268.765119538
268.765144663
268.765186663
268.765244512
268.765334425
268.765452363
268.765503562
268.765528050
268.765590637
268.765674525
268.765877887
268.765892812
268.765918138
268.765944237
268.766007237
268.766035475
268.766044000
268.766046500
268.766140512
268.766167825
268.766229838
268.766289950
268.766298737
268.766321662
268.766357975
268.766377262
268.766413387
268.766500525
268.766518013
268.766551325
268.766566800
268.766584425
268.766623088
268.766655900
268.766732600
268.766759875
268.766864113
268.766864200
268.766892975
268.766926775
268.766996775
268.767037637
268.767043025
268.767108675
268.767115913
268.767132875
268.767177212
268.767222950
268.767259200
268.767412825
268.767412912
268.767439987
268.767463562
268.767493150
268.767522750
268.767604900
268.767648000
268.767820963
268.767897125
268.767906513
268.767918263
268.768034838
268.768035700
268.768082488
268.768153612
268.768163575
268.768171713
268.768337225
268.768339612
268.768400550
268.768430787
268.768469163
268.768504525
268.768513325
268.768659263
268.768831000
268.768936850
268.768973700
268.768981300
268.769032425
268.769051775
268.769071537
268.769137475
268.769199113
268.769203525
268.769263513
268.769338413
268.769376375
268.769385362
268.769427388
268.769434375
268.769483300
268.769485213
268.769606637
268.769683550
268.769718300
268.769746362
268.769794150
268.770010400
268.770013488
268.770109700
268.770256937
268.770284100
268.770299888
268.770431513
268.770438025
268.770446863
268.770514850
268.770514975
268.770519788
268.770573175
268.770573263
268.770587950
268.770653938
268.770680950
268.770690050
268.770752012
268.770823888
268.770935475
268.771278550
268.771337862
268.771337937
268.771371387
268.771459750
268.771506462
268.771545613
268.771564487
268.771621262
268.771623588
268.771659988
268.771790275
268.771790950
268.771876525
268.771916725
268.771932612
268.772021763
268.772118262
268.772165987
268.772185525
268.772229800
268.772291413
268.772356400
268.772460013
268.772467475
268.772548175
268.772757500
268.772774275
268.772844188
268.772855962
268.772908275
268.772912787
268.772916900
268.772937263
268.772985587
268.773106425
268.773149950
268.773150812
268.773216237
268.773275087
268.773409450
268.773409538
268.773453637
268.773458662
268.773518500
268.773577112
268.773603037
268.773646500
268.773784562
268.773815463
268.773898612
268.773903950
268.773904625
268.773956037
268.773987225
268.774029663
268.774130125
268.774140762
268.774246287
268.774246375
268.774277550
268.774429700
268.774551187
268.774585175
268.774632450
268.774643825
268.774726063
268.774864337
268.774960950
268.774973000
268.775061775
268.775071325
268.775082400
268.775101763
268.775108788
268.775182850
268.775199537
268.775234688
268.775250137
268.775314950
268.775539350
268.775539438
268.775749900
268.775773875
268.775779875
268.775822575
268.775869213
268.775965275
268.775970950
268.776068125
268.776074475
268.776081537
268.776114937
268.776131613
268.776131700
268.776134050
268.776205100
268.776247937
268.776410175
268.776452862
268.776528125
268.776583300
268.776654275
268.776654362
268.776714525
268.776801238
268.776856287
268.776932662
268.776985150
268.777008113
268.777016100
268.777070638
268.777106425
268.777171562
268.777195312
268.777195413
268.777211050
268.777212525
268.777228813
268.777329200
268.777340125
268.777470587
268.777487475
268.777534050
268.777555875
268.777617275
268.777660438
268.777718725
268.777834563
268.777903687
268.777908062
268.778152925
268.778279213
268.778318350
268.778428375
268.778473200
268.778499300
268.778552700
268.778622400
268.778624887
268.778640037
268.778658575
268.778698900
268.778708887
268.778804875
268.778819087
268.778841075
268.778975512
268.779223900
268.779349950
268.779476625
268.779506513
268.779568312
268.779646850
268.779650437
268.779717787
268.779717900
268.779726663
268.779732362
268.779742850
268.779744413
268.779793387
268.779865725
268.779882088
268.779921400
268.779990600
268.779999400
268.780088475
268.780110412
268.780233550
268.780253825
268.780276613
268.780428363
268.780441138
268.780491638
268.780512350
268.780517112
268.780726725
268.780787425
268.780790300
268.780860475
268.780875887
268.781036175
268.781088637
268.781127712
268.781129925
268.781144037
268.781188000
268.781280875
268.781301837
268.781388187
268.781410200
268.781458837
268.781464275
268.781898700
268.781972725
268.782056712
268.782077375
268.782248525
268.782361850
268.782388013
268.782470050
268.782474600
268.782483512
268.782614813
268.782621563
268.782634850
268.782646300
268.782812962
268.782911562
268.782912988
268.782959525
268.783083762
268.783085125
268.783259275
268.783283775
268.783295700
268.783336562
268.783634937
268.783635012
268.783640363
268.783769587
268.783773875
268.783901637
268.783917663
268.783955925
268.784019875
268.784032450
268.784081362
268.784081937
268.784130763
268.784215963
268.784259912
268.784260200
268.784261913
268.784414363
268.784512775
268.784527925
268.784555487
268.784576212
268.784642900
268.784660837
268.784707475
268.784729313
268.784745575
268.784747663
268.784777725
268.784794713
268.784810025
268.784860762
268.784871888
268.784875225
268.784875300
268.784875400
268.784983850
268.784989325
268.785044175
268.785048675
268.785048862
268.785050463
268.785095725
268.785104475
268.785112525
268.785135513
268.785168962
268.785169050
268.785252475
268.785259725
268.785299350
268.785371263
268.785511475
268.785525388
268.785555312
268.785652912
268.785659113
268.785659488
268.785674725
268.785735925
268.785778650
268.785804737
268.785846150
268.785862712
268.785947350
268.786242963
268.786485250
268.786535688
268.786660663
268.786689900
268.786737113
268.786741475
268.786757937
268.786784813
268.786785625
268.786826337
268.786944600
268.786980475
268.787064675
268.787067775
268.787159775
268.787382875
268.787425663
268.787450962
268.787469750
268.787474350
268.787485900
268.787500787
268.787605425
268.787670887
268.787773125
268.787859412
268.788034487
268.788056250
268.788072812
268.788073988
268.788081962
268.788082200
268.788085275
268.788134587
268.788304575
268.788350200
268.788357575
268.788380062
268.788435750
268.788495338
268.788525938
268.788605475
268.788658213
268.788682200
268.788743587
268.788824062
268.788830325
268.788984550
268.789001962
268.789004650
268.789042037
268.789100688
268.789146675
268.789186588
268.789207888
268.789275412
268.789281487
268.789349650
268.789612938
268.789761737
268.789951675
268.789980212
268.790069175
268.790212200
268.790273025
268.790359937
268.790403837
268.790606513
268.790622175
268.790705212
268.790731500
268.790845400
268.790913250
268.790930362
268.791092788
268.791196238
268.791242950
268.791349850
268.791393388
268.791439862
268.791443637
268.791519950
268.791525000
268.791527725
268.791603237
268.791699850
268.791744213
268.791840375
268.791908500
268.791935613
268.791985400
268.792035213
268.792101825
268.792191937
268.792202062
268.792331262
268.792436700
268.792496975
268.792621300
268.792627050
268.792702975
268.792783075
268.792850625
268.792869462
268.792950825
268.793058612
268.793087375
268.793089025
268.793104637
268.793123588
268.793212375
268.793229188
268.793333012
268.793385462
268.793540400
268.793623375
268.793623475
268.793717050
268.793988987
268.794029450
268.794140088
268.794178387
268.794224875
268.794268462
268.794268625
268.794363300
268.794546625
268.794546975
268.794585350
268.794598637
268.794625375
268.794637550
268.794651800
268.794781850
268.794785537
268.794850788
268.794877775
268.794980137
268.795025937
268.795123950
268.795206250
268.795317050
268.795375138
268.795422712
268.795583912
268.795595162
268.795707750
268.795738863
268.795813137
268.795873062
268.795911050
268.795924650
268.795951937
268.795996475
268.796059163
268.796059750
268.796157025
268.796215637
268.796279825
268.796343438
268.796348550
268.796426988
268.796506487
268.796585800
268.796607800
268.796671312
268.796671512
268.796696350
268.796718488
268.796727213
268.796739437
268.796759525
268.796897150
268.796898288
268.796947288
268.796957113
268.796971175
268.796990438
268.797107312
268.797107925
268.797109288
268.797151850
268.797157775
268.797201575
268.797213737
268.797328512
268.797357050
268.797359850
268.797381125
268.797383200
268.797383987
268.797406800
268.797523700
268.797624762
268.797625612
268.797750062
268.797756587
268.797838700
268.797841012
268.797907150
268.797916850
268.798005800
268.798023188
268.798024850
268.798286425
268.798393912
268.798450688
268.798455400
268.798636237
268.798664750
268.798754712
268.798985675
268.799178900
268.799220450
268.799233600
268.799276987
268.799316262
268.799370800
268.799376012
268.799376138
268.799511437
268.799575838
268.799602187
268.799602363
268.799739525
268.799757638
268.799848050
268.799862200
268.799875413
268.799988863
268.800021212
268.800079187
268.800083262
268.800270925
268.800322462
268.800412012
268.800434338
268.800476325
268.800484063
268.800512088
268.800582525
268.800630662
268.800632150
268.800693562
268.800716412
268.800721038
268.800771537
268.800808012
268.800963675
268.801023725
268.801086763
268.801160163
268.801201438
268.801292625
268.801395038
268.801395200
268.801514225
268.801556287
268.801661313
268.801735988
268.801752837
268.801756525
268.801791063
268.801808063
268.801981575
268.801982162
268.801984937
268.802028087
268.802051475
268.802055275
268.802055675
268.802103962
268.802184637
268.802201875
268.802221187
268.802226125
268.802228987
268.802229075
268.802259162
268.802260687
268.802334888
268.802385512
268.802446238
268.802479400
268.802538712
268.802644275
268.802660675
268.802706638
268.802761675
268.802801387
268.802925137
268.803035750
268.803146062
268.803186987
268.803232438
268.803401800
268.803425200
268.803425325
268.803541263
268.803563425
268.803676913
268.803805587
268.803894987
268.803923437
268.803934525
268.803990250
268.804033138
268.804051313
268.804056563
268.804153575
268.804195063
268.804200088
268.804228425
268.804235838
268.804263112
268.804582050
268.804604713
268.804694063
268.804714850
268.804730900
268.804819650
268.804845475
268.804900725
268.804903212
268.804915838
268.804940138
268.804975287
268.804975587
268.805022350
268.805063150
268.805067475
268.805121275
268.805123713
268.805135038
268.805240250
268.805313087
268.805413887
268.805434625
268.805647588
268.805686288
268.805794400
268.805984150
268.806067213
268.806090475
268.806110600
268.806217638
268.806232062
268.806376900
268.806453925
268.806459313
268.806652750
268.806916213
268.806928912
268.806974613
268.807029450
268.807134937
268.807154337
268.807195200
268.807384525
268.807386600
268.807450575
268.807450775
268.807510513
268.807528913
268.807543512
268.807550988
268.807593925
268.807626888
268.807663737
268.807664975
268.807722400
268.807831163
268.807885700
268.807895088
268.807930788
268.807952600
268.807953825
268.808006138
268.808042275
268.808049387
268.808049537
268.808070312
268.808139138
268.808206200
268.808276062
268.808387575
268.808410013
268.808478400
268.808568150
268.808599087
268.808615025
268.808629263
268.808629350
268.808716937
268.808718075
268.808824487
268.808868888
268.808870388
268.808953337
268.809009150
268.809023712
268.809040663
268.809111050
268.809137663
268.809139538
268.809484312
268.809503200
268.809576425
268.809610125
268.809746350
268.809752850
268.809817287
268.809907712
268.809991613
268.809998587
268.810016550
268.810041963
268.810059963
268.810100650
268.810135150
268.810150000
268.810179212
268.810299713
268.810302725
268.810336988
268.810337075
268.810340563
268.810399025
268.810429662
268.810547088
268.810721425
268.810744825
268.810756163
268.810920362
268.810920463
268.811083788
268.811120963
268.811376750
268.811383775
268.811466012
268.811488125
268.811567275
268.811594050
268.811754900
268.811846488
268.811933575
268.811941488
268.811944438
268.812023512
268.812065637
268.812099488
268.812125887
268.812141850
268.812144162
268.812149637
268.812165525
268.812206025
268.812218813
268.812233650
268.812339038
268.812391400
268.812396187
268.812408913
268.812562775
268.812588862
268.812593600
268.812593687
268.812681850
268.812725550
268.812775988
268.812920800
268.812941862
268.813027125
268.813140850
268.813181175
268.813355550
268.813368575
268.813399463
268.813454475
268.813455250
268.813532613
268.813673225
268.813729412
268.813762950
268.813774687
268.813926738
268.813942087
268.813982137
268.814065500
268.814072525
268.814082650
268.814190950
268.814207287
268.814338025
268.814361313
268.814382787
268.814435975
268.814446513
268.814475137
268.814484263
268.814604950
268.814606025
268.814619512
268.814687600
268.814687700
268.814688000
268.814692863
268.814711775
268.814717062
268.814754387
268.814822913
268.814856163
268.815169287
268.815178325
268.815362075
268.815403338
268.815441538
268.815504837
268.815589375
268.815643238
268.815676413
268.815705250
268.815724650
268.815768587
268.815849250
268.815887462
268.815887550
268.815916100
268.815982013
268.815985825
268.816028888
268.816150138
268.816161775
268.816215125
268.816217488
268.816270013
268.816335363
268.816337925
268.816373862
268.816416175
268.816446563
268.816451800
268.816549937
268.816557713
268.816646037
268.816754563
268.816942000
268.816961687
268.817000712
268.817028775
268.817050150
268.817085100
268.817117263
268.817141962
268.817303563
268.817613387
268.817716113
268.817719450
268.817848875
268.817870637
268.818018713
268.818062812
268.818083437
268.818089462
268.818089812
268.818124525
268.818159575
268.818169137
268.818205125
268.818209600
268.818239838
268.818271550
268.818273225
268.818276975
268.818283625
268.818370937
268.818385950
268.818400675
268.818417238
268.818438850
268.818555200
268.818595088
268.818614375
268.818677600
268.818685738
268.818776087
268.818809575
268.818838487
268.818851850
268.818941625
268.818942725
268.818975850
268.818985613
268.819021075
268.819022763
268.819069700
268.819080025
268.819097275
268.819109400
268.819138325
268.819184125
268.819199475
268.819231275
268.819394563
268.819395800
268.819522800
268.819628075
268.819672100
268.819868588
268.819872013
268.819965400
268.819988600
268.820012475
268.820058888
268.820062750
268.820073687
268.820146688
268.820171487
268.820171575
268.820177675
268.820274525
268.820310000
268.820368712
268.820446162
268.820454887
268.820479300
268.820505013
268.820553437
268.820610337
268.820687663
268.820694688
268.820788012
268.820792525
268.820872637
268.820884350
268.820948700
268.820993200
268.821002800
268.821046238
268.821125450
268.821138200
268.821165563
268.821182700
268.821211250
268.821221500
268.821322575
268.821343600
268.821363512
268.821367988
268.821375713
268.821391900
268.821403288
268.821420237
268.821459800
268.821459887
268.821517925
268.821528975
268.821536112
268.821604938
268.821627550
268.821670200
268.821700388
268.821747562
268.821844850
268.821872550
268.821916250
268.821966775
268.821979737
268.822026950
268.822034013
268.822089775
268.822118275
268.822168412
268.822187438
268.822256013
268.822351262
268.822364187
268.822364275
268.822364413
268.822384175
268.822405725
268.822491925
268.822502475
268.822505050
268.822508425
268.822509675
268.822525475
268.822563575
268.822576275
268.822576375
268.822670750
268.822686600
268.822710975
268.822779388
268.822862075
268.822865950
268.822928950
268.822934450
268.822943413
268.822949537
268.822965287
268.822972838
268.822974550
268.822979163
268.822994687
268.823054712
268.823063112
268.823189575
268.823238188
268.823263350
268.823284237
268.823377863
268.823449138
268.823457800
268.823485463
268.823485862
268.823619637
268.823629350
268.823629450
268.823663662
268.823681200
268.823704412
268.823747487
268.823767475
268.823774388
268.823774500
268.823793375
268.823816625
268.823828713
268.823910725
268.823912275
268.823942063
268.824055037
268.824068413
268.824141512
268.824144625
268.824175613
268.824201062
268.824202000
268.824273937
268.824289888
268.824415413
268.824417400
268.824458225
268.824490125
268.824492163
268.824517475
268.824535025
268.824654263
268.824682662
268.824712987
268.824735325
268.824740813
268.824748887
268.824765050
268.824812587
268.824819675
268.824820325
268.824835250
268.824849888
268.824868250
268.824898562
268.824900375
268.824903900
268.824965975
268.824982775
268.824989575
268.825011637
268.825032775
268.825032862
268.825036937
268.825037113
268.825038350
268.825071187
268.825080750
268.825254137
268.825263800
268.825283238
268.825296312
268.825296525
268.825342238
268.825372625
268.825384250
268.825388550
268.825413412
268.825418625
268.825420250
268.825451225
268.825466963
268.825484113
268.825546475
268.825579538
268.825605237
268.825623275
268.825623400
268.825664688
268.825666113
268.825672075
268.825677000
268.825685437
268.825697550
268.825719000
268.825736725
268.825785725
268.825801413
268.825811725
268.825818112
268.825824450
268.825853150
268.825853387
268.825857675
268.825909900
268.826001912
268.826002000
268.826006250
268.826008812
268.826023250
268.826026087
268.826066187
268.826114712
268.826120613
268.826129088
268.826129175
268.826166462
268.826263962
268.826376063
268.826450113
268.826465588
268.826502937
268.826505625
268.826518350
268.826545137
268.826574462
268.826672588
268.826680100
268.826682688
268.826763562
268.826853825
268.826854150
268.826873788
268.826892450
268.826893462
268.826895325
268.826899663
268.826947088
268.826970937
268.826997750
268.827007075
268.827023350
268.827028713
268.827037600
268.827050475
268.827105475
268.827119612
268.827126487
268.827134350
268.827181863
268.827193175
268.827200225
268.827205438
268.827218888
268.827221587
268.827260762
268.827274500
268.827299225
268.827302462
268.827335925
268.827339363
268.827423575
268.827499462
268.827548000
268.827554325
268.827560200
268.827593250
268.827719937
268.827748725
268.827765775
268.827780637
268.827792075
268.827826375
268.827872000
268.827925938
268.827997987
268.828016363
268.828068612
268.828100025
268.828128450
268.828158575
268.828162900
268.828167862
268.828211137
268.828211538
268.828274975
268.828381850
268.828412362
268.828422638
268.828449387
268.828459325
268.828467150
268.828471050
268.828475500
268.828478212
268.828550525
268.828564562
268.828567450
268.828583013
268.828615100
268.828615212
268.828639400
268.828678987
268.828680600
268.828743863
268.828761462
268.828763500
268.828825237
268.828841212
268.828852175
268.828857837
268.828883200
268.828884787
268.828889675
268.828897050
268.828988163
268.829050237
268.829104388
268.829112900
268.829138450
268.829155725
268.829169500
268.829172550
268.829185638
268.829185913
268.829186612
268.829253325
268.829291100
268.829314800
268.829340362
268.829360350
268.829383637
268.829410450
268.829435288
268.829435887
268.829517275
268.829517838
268.829523387
268.829536150
268.829538325
268.829566887
268.829582587
268.829603562
268.829613150
268.829634425
268.829641900
268.829735663
268.829778550
268.829803337
268.829876850
268.829902475
268.829905375
268.829909500
268.829909588
268.829938350
268.829941188
268.829984125
268.830004687
268.830036388
268.830043250
268.830045200
268.830054875
268.830076538
268.830128700
268.830177000
268.830192325
268.830235225
268.830248425
268.830263913
268.830266500
268.830418275
268.830427675
268.830462662
268.830472138
268.830488587
268.830502787
268.830507700
268.830537887
268.830545500
268.830582425
268.830648475
268.830737063
268.830752163
268.830791450
268.830812850
268.830837150
268.830855912
268.830888450
268.830893025
268.830915825
268.830919037
268.830974712
268.830995588
268.831014312
268.831031425
268.831039150
268.831045625
268.831058275
268.831074538
268.831102000
268.831146875
268.831150013
268.831183775
268.831204338
268.831212200
268.831216488
268.831245738
268.831273475
268.831285175
268.831299400
268.831314113
268.831341125
268.831341488
268.831346175
268.831358675
268.831364662
268.831364787
268.831364913
268.831369512
268.831373912
268.831392975
268.831443387
268.831446200
268.831448588
268.831457300
268.831459800
268.831472100
268.831477763
268.831483363
268.831513975
268.831600250
268.831614287
268.831614650
268.831617925
268.831688837
268.831720825
268.831743188
268.831803938
268.831853513
268.831885775
268.831888325
268.831918750
268.832018925
268.832058475
268.832079987
268.832118612
268.832183063
268.832185588
268.832258137
268.832268812
268.832271962
268.832307163
268.832307662
268.832342250
268.832346537
268.832347287
268.832351562
268.832384962
268.832419538
268.832430737
268.832497687
268.832511737
268.832526163
268.832577188
268.832631863
268.832637537
268.832646162
268.832675138
268.832679250
268.832682513
268.832691137
268.832710175
268.832745788
268.832755062
268.832773125
268.832797712
268.832802650
268.832832887
268.832853725
268.832865513
268.832877475
268.832899638
268.832909687
268.832918950
268.832919200
268.832920462
268.832925737
268.832953163
268.832992825
268.833009563
268.833031512
268.833046100
268.833051250
268.833099138
268.833124775
268.833178900
268.833192500
268.833197088
268.833202663
268.833209613
268.833229175
268.833253500
268.833297100
268.833323488
268.833335500
268.833338837
268.833345700
268.833424912
268.833425000
268.833429938
268.833436512
268.833451150
268.833475200
268.833503712
268.833506587
268.833506812
268.833519600
268.833540800
268.833565313
268.833577350
268.833626400
268.833628363
268.833635575
268.833663188
268.833726575
268.833787575
268.833788775
268.833808462
268.833825788
268.833903950
268.833919950
268.833960262
268.833992588
268.834012463
268.834030762
268.834035125
268.834051525
268.834053887
268.834060475
268.834078000
268.834093413
268.834103700
268.834112413
268.834114475
268.834150600
268.834180587
268.834191150
268.834194575
268.834228488
268.834228575
268.834231063
268.834234363
268.834267937
268.834276387
268.834286262
268.834289987
268.834299837
268.834304650
268.834437075
268.834455575
268.834486463
268.834547162
268.834558238
268.834573900
268.834613812
268.834623888
268.834717850
268.834738125
268.834796775
268.834857375
268.834972025
268.834972150
268.834972237
268.834995125
268.834999487
268.835024062
268.835051050
268.835150512
268.835232975
268.835268262
268.835308350
268.835318288
268.835331800
268.835348625
268.835394488
268.835500038
268.835503388
268.835535488
268.835638787
268.835703238
268.835797900
268.835846988
268.835856500
268.835863750
268.835947412
268.835961000
268.835991887
268.836010000
268.836037425
268.836119887
268.836127588
268.836210500
268.836212013
268.836213250
268.836272700
268.836291412
268.836344713
268.836360200
268.836369913
268.836495212
268.836567988
268.836640450
268.836758062
268.836763075
268.836776650
268.836776737
268.836853137
268.836927375
268.837008287
268.837018587
268.837028150
268.837062975
268.837110950
268.837127625
268.837130600
268.837205237
268.837219425
268.837219575
268.837422587
268.837424662
268.837439588
268.837480000
268.837489137
268.837523375
268.837527050
268.837566375
268.837604775
268.837747638
268.837747738
268.837756250
268.837827225
268.837846575
268.837898537
268.837922575
268.837960137
268.837991962
268.838020125
268.838050550
268.838061850
268.838078237
268.838078338
268.838096512
268.838122587
268.838141637
268.838143763
268.838215563
268.838246725
268.838339137
268.838341688
268.838463150
268.838469600
268.838520950
268.838521500
268.838563613
268.838574012
268.838627875
268.838659063
268.838701575
268.838785738
268.838836425
268.839037225
268.839176512
268.839201613
268.839213725
268.839240688
268.839320537
268.839321900
268.839479700
268.839491838
268.839551150
268.839570250
268.839608675
268.839642313
268.839680938
268.839763263
268.839822912
268.839868837
268.839935075
268.840092062
268.840133575
268.840138975
268.840152087
268.840167850
268.840209338
268.840257050
268.840277838
268.840279500
268.840281662
268.840290850
268.840292375
268.840305662
268.840335275
268.840347950
268.840357925
268.840365813
268.840374000
268.840473687
268.840490250
268.840503775
268.840536525
268.840536612
268.840536762
268.840555612
268.840557025
268.840568188
268.840570725
268.840596087
268.840596263
268.840629025
268.840714550
268.840722625
268.840768762
268.840771362
268.840821925
268.840831513
268.840916675
268.840951450
268.840999062
268.841039675
268.841048875
268.841092862
268.841111362
268.841130212
268.841139725
268.841170200
268.841173325
268.841212675
268.841223800
268.841238600
268.841359075
268.841379675
268.841420762
268.841420850
268.841431512
268.841491787
268.841505225
268.841571100
268.841573775
268.841636413
268.841655538
268.841659750
268.841659850
268.841755612
268.841781562
268.841786212
268.841806262
268.841833825
268.841836400
268.842035625
268.842035712
268.842060300
268.842062887
268.842099362
268.842113462
268.842159638
268.842189200
268.842195225
268.842249513
268.842253025
268.842328050
268.842342438
268.842361513
268.842362262
268.842373038
268.842409400
268.842413463
268.842413912
268.842487975
268.842503613
268.842531050
268.842543163
268.842546425
268.842546625
268.842621825
268.842645425
268.842649462
268.842766600
268.842805125
268.842814575
268.842886300
268.842940350
268.843013363
268.843044800
268.843130712
268.843138150
268.843138712
268.843186675
268.843217125
268.843225825
268.843244400
268.843282612
268.843372988
268.843441300
268.843489800
268.843528150
268.843549450
268.843557625
268.843630738
268.843655562
268.843661000
268.843682063
268.843687462
268.843687575
268.843687725
268.843701200
268.843724137
268.843748437
268.843785912
268.843805713
268.843810175
268.843943550
268.843972475
268.844022925
268.844035150
268.844038937
268.844045188
268.844046225
268.844046325
268.844089188
268.844139387
268.844170900
268.844177587
268.844233925
268.844350313
268.844351987
268.844390825
268.844435050
268.844445625
268.844477825
268.844511388
268.844511838
268.844516387
268.844529238
268.844559437
268.844579862
268.844583575
268.844599275
268.844611812
268.844621137
268.844636275
268.844675237
268.844675325
268.844730800
268.844755575
268.844766825
268.844808788
268.844814700
268.844823675
268.844882875
268.844894850
268.844918475
268.844946338
268.844997325
268.845054137
268.845077312
268.845096662
268.845102300
268.845112000
268.845153288
268.845175788
268.845235250
268.845241713
268.845279450
268.845299613
268.845336250
268.845348200
268.845410875
268.845449650
268.845450825
268.845457075
268.845582762
268.845583337
268.845598462
268.845634487
268.845646700
268.845658475
268.845682550
268.845744938
268.845750525
268.845817388
268.845839137
268.845858337
268.845967100
268.846002000
268.846012500
268.846041750
268.846127425
268.846130825
268.846173900
268.846177450
268.846180188
268.846188950
268.846208612
268.846214500
268.846231200
268.846317587
268.846320537
268.846331775
268.846354287
268.846358100
268.846358212
268.846369900
268.846372350
268.846410850
268.846483150
268.846513587
268.846579975
268.846586475
268.846642537
268.846661375
268.846664950
268.846669800
268.846758975
268.846773375
268.846799163
268.846886588
268.846961513
268.847017600
268.847019187
268.847054550
268.847057875
268.847066213
268.847096513
268.847136438
268.847202288
268.847273813
268.847290625
268.847324062
268.847364287
268.847392575
268.847398450
268.847416988
268.847435925
268.847581713
268.847588550
268.847594437
268.847689675
268.847709275
268.847733737
268.847791125
268.847815287
268.847828650
268.847858487
268.847898475
268.847902238
268.847967987
268.847994575
268.848020163
268.848073150
268.848089362
268.848100087
268.848156862
268.848162988
268.848197575
268.848260663
268.848274638
268.848323125
268.848373350
268.848384000
268.848395275
268.848445412
268.848509475
268.848519787
268.848581900
268.848587087
268.848595125
268.848625612
268.848626875
268.848671875
268.848730338
268.848777525
268.848888150
268.848908875
268.848959700
268.848986287
268.849007525
268.849060012
268.849081225
268.849086488
268.849092125
268.849100412
268.849151575
268.849151750
268.849173000
268.849184825
268.849249413
268.849258337
268.849303400
268.849343225
268.849350763
268.849387987
268.849393175
268.849417113
268.849429625
268.849429737
268.849464050
268.849471950
268.849476850
268.849514962
268.849538437
268.849548813
268.849617750
268.849627737
268.849632550
268.849655875
268.849760275
268.849839137
268.849847313
268.849847737
268.849901875
268.849909925
268.849988300
268.850005925
268.850031038
268.850046337
268.850060150
268.850091975
268.850124650
268.850194988
268.850198638
268.850200762
268.850202787
268.850216025
268.850223037
268.850228575
268.850248550
268.850261312
268.850261900
268.850265800
268.850291900
268.850325913
268.850352600
268.850362750
268.850383238
268.850411300
268.850471775
268.850517112
268.850519900
268.850537013
268.850545113
268.850599013
268.850624800
268.850662263
268.850676987
268.850678562
268.850697712
268.850697800
268.850724000
268.850738213
268.850741400
268.850790525
268.850883637
268.850906150
268.850907763
268.850920163
268.850968150
268.850979750
268.850994750
268.851023962
268.851048875
268.851093050
268.851101350
268.851134125
268.851155225
268.851197613
268.851215187
268.851230312
268.851230438
268.851237137
268.851243038
268.851301275
268.851323500
268.851332875
268.851369825
268.851369975
268.851409875
268.851463500
268.851482675
268.851507325
268.851532000
268.851534388
268.851659588
268.851790138
268.851792150
268.851798025
268.851799175
268.851808862
268.851819912
268.851906225
268.851925750
268.851928650
268.851933013
268.851963313
268.851974575
268.852000625
268.852000700
268.852044350
268.852151625
268.852202375
268.852240087
268.852241775
268.852304875
268.852330838
268.852410763
268.852416913
268.852486900
268.852560663
268.852617087
268.852636700
268.852685625
268.852737925
268.852739575
268.852776613
268.852792862
268.852802500
268.852926825
268.852961263
268.852990738
268.853029263
268.853044787
268.853044925
268.853051300
268.853087987
268.853092937
268.853099413
268.853146925
268.853191200
268.853243313
268.853323662
268.853342475
268.853381137
268.853413650
268.853422875
268.853472325
268.853486500
268.853500525
268.853503900
268.853573475
268.853611050
268.853629637
268.853632087
268.853649837
268.853671712
268.853690000
268.853697038
268.853741975
268.853763725
268.853791237
268.853809338
268.853821412
268.853870562
268.853904988
268.853917862
268.853946263
268.853967700
268.854006313
268.854155187
268.854297300
268.854321425
268.854330050
268.854339125
268.854388075
268.854409625
268.854410525
268.854583225
268.854596238
268.854612950
268.854645775
268.854719837
268.854733950
268.854742925
268.854751188
268.854804925
268.854805312
268.854823125
268.854827962
268.854849500
268.854874575
268.854941200
268.854959725
268.855002538
268.855022925
268.855028838
268.855106112
268.855114188
268.855215887
268.855235363
268.855263962
268.855327000
268.855345563
268.855408825
268.855468062
268.855523188
268.855535513
268.855689550
268.855696350
268.855830725
268.855832100
268.855854937
268.855858200
268.855880325
268.855900963
268.855921588
268.855970487
268.856002325
268.856013325
268.856015587
268.856066237
268.856108437
268.856124025
268.856129850
268.856147588
268.856163425
268.856185487
268.856185575
268.856197787
268.856200500
268.856263012
268.856297863
268.856317737
268.856323337
268.856449688
268.856464725
268.856504463
268.856523363
268.856597125
268.856638300
268.856705825
268.856714475
268.856806700
268.856892787
268.856894888
268.856910950
268.857012525
268.857018713
268.857018975
268.857045600
268.857049337
268.857054838
268.857057550
268.857073813
268.857081938
268.857086487
268.857095538
268.857101213
268.857146338
268.857193162
268.857211787
268.857257463
268.857262537
268.857262638
268.857263125
268.857269262
268.857375225
268.857380900
268.857519600
268.857534138
268.857571063
268.857587513
268.857595600
268.857641575
268.857644913
268.857653825
268.857655350
268.857658888
268.857701113
268.857728362
268.857775350
268.857865925
268.857884175
268.857981200
268.858020475
268.858155800
268.858163300
268.858180188
268.858200925
268.858262663
268.858327513
268.858371987
268.858383413
268.858469425
268.858482025
268.858482138
268.858494475
268.858506112
268.858549063
268.858571100
268.858639063
268.858666687
268.858679100
268.858688912
268.858702800
268.858824400
268.858845487
268.858872000
268.858879875
268.858968963
268.858990975
268.859003025
268.859004025
268.859009338
268.859027787
268.859089150
268.859110237
268.859125388
268.859158650
268.859169600
268.859185388
268.859223375
268.859267588
268.859281850
268.859312913
268.859408612
268.859418437
268.859433200
268.859454163
268.859454238
268.859558550
268.859568438
268.859583488
268.859591225
268.859647550
268.859691188
268.859691662
268.859692112
268.859707275
268.859781900
268.859823200
268.859861613
268.859889425
268.860075237
268.860078700
268.860111400
268.860137075
268.860138775
268.860139525
268.860205000
268.860369050
268.860416400
268.860461750
268.860504112
268.860554775
268.860587175
268.860639063
268.860672450
268.860681237
268.860681725
268.860682737
268.860702825
268.860728525
268.860743000
268.860743688
268.860746613
268.860805738
268.860841188
268.860862688
268.860915300
268.860939088
268.860978700
268.861021575
268.861029900
268.861063662
268.861077025
268.861088600
268.861127250
268.861202213
268.861202638
268.861203687
268.861234562
268.861239250
268.861273163
268.861308025
268.861328388
268.861329763
268.861334575
268.861345750
268.861348538
268.861355737
268.861401087
268.861437038
268.861489650
268.861511500
268.861529963
268.861587788
268.861593975
268.861638925
268.861688062
268.861845200
268.861868900
268.861899875
268.861900800
268.861944050
268.861952313
268.862047575
268.862168138
268.862188525
268.862254237
268.862274538
268.862374850
268.862410338
268.862486187
268.862507925
268.862572050
268.862626938
268.862627788
268.862628037
268.862642875
268.862757625
268.862762262
268.862841525
268.862866375
268.862927637
268.862940350
268.862978087
268.863015950
268.863104775
268.863137312
268.863216400
268.863235112
268.863241813
268.863254363
268.863268825
268.863283875
268.863296900
268.863357225
268.863367738
268.863379313
268.863398350
268.863439738
268.863464137
268.863466613
268.863479237
268.863480175
268.863653988
268.863763113
268.863820600
268.863882025
268.863898188
268.863931350
268.863941137
268.863963937
268.863974013
268.864008338
268.864013312
268.864069412
268.864101675
268.864121212
268.864181438
268.864243312
268.864290438
268.864295525
268.864308662
268.864340825
268.864375037
268.864421350
268.864462563
268.864543487
268.864678800
268.864770888
268.864842038
268.864844787
268.864895400
268.864916563
268.864972937
268.864994388
268.864996150
268.865003213
268.865005250
268.865055875
268.865081450
268.865089162
268.865208512
268.865255425
268.865278875
268.865330463
268.865388063
268.865430712
268.865443675
268.865452587
268.865468287
268.865550737
268.865603300
268.865610312
268.865691963
268.865752312
268.865770563
268.865831087
268.865898313
268.865926063
268.865948362
268.865955863
268.866005062
268.866008275
268.866074963
268.866077025
268.866099937
268.866124587
268.866124750
268.866135550
268.866170775
268.866204238
268.866245050
268.866306225
268.866398812
268.866401688
268.866486113
268.866557400
268.866641100
268.866646400
268.866740363
268.866749125
268.866760563
268.866777888
268.866779338
268.866787200
268.866789187
268.866828512
268.866850350
268.866854400
268.866856375
268.866903775
268.866907850
268.866909062
268.866913400
268.866983150
268.866996375
268.867002575
268.867107412
268.867127075
268.867127275
268.867197225
268.867235138
268.867271350
268.867276212
268.867282662
268.867290925
268.867300575
268.867308800
268.867345312
268.867385750
268.867395675
268.867465025
268.867480625
268.867504162
268.867561313
268.867565012
268.867688600
268.867755375
268.867765787
268.867782025
268.867788813
268.867802100
268.867850213
268.867856712
268.867859538
268.867924950
268.867930100
268.867965775
268.867981300
268.868002725
268.868152100
268.868211762
268.868247300
268.868303300
268.868337100
268.868369550
268.868494138
268.868503813
268.868583400
268.868611350
268.868616425
268.868683137
268.868688113
268.868929387
268.868934262
268.868948587
268.869006425
268.869032463
268.869034237
268.869037250
268.869059587
268.869125387
268.869172438
268.869219350
268.869225513
268.869230912
268.869252712
268.869301838
268.869302825
268.869319787
268.869334238
268.869521188
268.869553488
268.869574488
268.869574775
268.869579750
268.869587287
268.869589800
268.869601713
268.869659050
268.869677475
268.869694100
268.869740925
268.869750937
268.869757687
268.869771600
268.869790800
268.869804112
268.869824550
268.869849913
268.869883575
268.869926762
268.869955000
268.869990025
268.870043538
268.870064888
268.870077788
268.870113113
268.870114312
268.870157312
268.870168288
268.870197350
268.870247425
268.870256638
268.870282300
268.870301750
268.870315150
268.870320512
268.870323150
268.870350650
268.870358463
268.870411500
268.870423012
268.870472000
268.870554825
268.870584437
268.870631525
268.870679037
268.870704837
268.870712762
268.870713588
268.870746537
268.870832913
268.870887187
268.870900025
268.870907612
268.870929450
268.870945675
268.870972150
268.870972625
268.871033613
268.871039850
268.871064687
268.871164513
268.871264937
268.871320700
268.871321637
268.871336288
268.871336425
268.871385125
268.871394875
268.871404563
268.871409000
268.871427337
268.871436975
268.871469462
268.871550937
268.871613125
268.871642400
268.871658813
268.871667700
268.871669600
268.871678813
268.871692900
268.871720100
268.871734012
268.871936250
268.871955950
268.872003725
268.872045287
268.872203688
268.872215275
268.872226362
268.872226437
268.872226575
268.872247125
268.872299075
268.872302800
268.872303237
268.872359137
268.872371887
268.872406275
268.872433638
268.872434200
268.872541825
268.872551187
268.872630712
268.872638700
268.872654475
268.872657775
268.872678812
268.872680325
268.872685312
268.872697937
268.872719400
268.872745062
268.872777650
268.872838200
268.872841450
268.872853813
268.872875487
268.872886300
268.872887263
268.872906050
268.872931175
268.872939813
268.872942013
268.872973312
268.872973387
268.873041638
268.873047650
268.873082113
268.873082188
268.873118288
268.873136588
268.873141700
268.873195913
268.873196137
268.873241538
268.873244087
268.873332575
268.873347562
268.873433500
268.873438613
268.873439275
268.873450638
268.873472338
268.873479888
268.873501713
268.873521063
268.873532838
268.873558587
268.873625975
268.873633788
268.873634025
268.873653162
268.873721125
268.873736338
268.873768775
268.873769050
268.873807175
268.873824275
268.873854437
268.873864738
268.873887987
268.873924488
268.874004350
268.874053675
268.874071300
268.874101600
268.874113275
268.874198062
268.874240912
268.874274163
268.874453763
268.874454212
268.874473700
268.874530100
268.874547450
268.874547988
268.874577600
268.874579400
268.874596612
268.874689625
268.874708575
268.874722262
268.874735150
268.874786575
268.874832325
268.874885800
268.874987037
268.875007762
268.875022162
268.875069162
268.875089338
268.875093563
268.875117150
268.875134100
268.875193712
268.875195937
268.875231162
268.875231837
268.875254300
268.875313025
268.875351700
268.875382387
268.875425413
268.875491875
268.875533062
268.875589162
268.875603650
268.875608225
268.875608925
268.875622550
268.875625000
268.875628862
268.875671662
268.875695263
268.875703975
268.875774925
268.875802738
268.875851300
268.875920838
268.875930912
268.875945763
268.875967700
268.876007313
268.876052425
268.876092700
268.876120712
268.876182450
268.876217100
268.876225575
268.876227238
268.876300888
268.876351600
268.876449562
268.876494387
268.876556600
268.876589538
268.876622413
268.876669962
268.876671675
268.876742825
268.876807800
268.876830325
268.876908675
268.876914613
268.876916175
268.876946900
268.876951287
268.876963288
268.876977838
268.877036612
268.877038250
268.877068275
268.877128712
268.877190387
268.877221575
268.877229138
268.877280775
268.877282325
268.877290587
268.877314000
268.877350837
268.877352600
268.877356987
268.877362587
268.877388638
268.877398687
268.877422212
268.877424663
268.877453400
268.877456112
268.877478113
268.877480162
268.877491125
268.877520350
268.877619337
268.877621350
268.877673875
268.877712088
268.877749200
268.877751325
268.877754938
268.877778562
268.877782637
268.877782837
268.877792087
268.877811600
268.877836737
268.877848775
268.877867238
268.877889225
268.877896450
268.877912575
268.877936100
268.878037587
268.878038700
268.878045713
268.878099787
268.878120050
268.878150850
268.878209762
268.878229588
268.878310225
268.878322062
268.878333037
268.878353375
268.878355613
268.878367363
268.878378763
268.878439188
268.878443425
268.878578150
268.878631825
268.878654088
268.878744600
268.878748700
268.878773525
268.878776388
268.878800238
268.878834825
268.878896188
268.878908775
268.879061638
268.879094137
268.879123112
268.879133025
268.879155500
268.879166638
268.879298512
268.879361950
268.879393200
268.879414825
268.879449325
268.879559550
268.879560475
268.879572125
268.879575350
268.879577375
268.879660512
268.879662812
268.879718275
268.879782125
268.879790050
268.879815388
268.879847187
268.879847375
268.879882000
268.879948275
268.879956612
268.879972050
268.880008637
268.880008725
268.880018137
268.880071413
268.880094513
268.880173763
268.880187750
268.880233888
268.880274063
268.880277650
268.880288800
268.880350000
268.880392013
268.880465275
268.880474650
268.880498475
268.880516538
268.880552438
268.880575912
268.880623963
268.880645075
268.880674662
268.880710600
268.880714550
268.880720125
268.880733538
268.880739375
268.880763213
268.880864813
268.880874750
268.880912925
268.880965475
268.881006200
268.881030512
268.881034050
268.881068513
268.881117000
268.881195500
268.881285975
268.881347500
268.881377337
268.881392638
268.881408588
268.881410150
268.881411813
268.881453300
268.881506025
268.881513563
268.881516250
268.881526550
268.881579350
268.881590875
268.881592600
268.881638712
268.881827800
268.881940850
268.881972100
268.882004700
268.882012588
268.882036200
268.882124462
268.882125013
268.882201812
268.882202225
268.882232375
268.882288963
268.882349238
268.882416650
268.882470512
268.882519787
268.882542325
268.882659950
268.882705513
268.882798588
268.882833475
268.882836162
268.882898188
268.882919137
268.882951800
268.883010813
268.883014875
268.883014962
268.883020187
268.883120825
268.883170637
268.883222863
268.883231350
268.883235375
268.883236463
268.883244938
268.883317412
268.883355225
268.883359000
268.883400850
268.883435963
268.883438550
268.883567562
268.883584037
268.883590363
268.883592313
268.883597362
268.883672863
268.883675325
268.883682738
268.883735025
268.883773175
268.883832375
268.883890050
268.883890463
268.883906062
268.883914050
268.883943175
268.884031525
268.884071225
268.884075737
268.884119913
268.884133250
268.884172850
268.884284562
268.884382538
268.884517250
268.884529150
268.884768237
268.884817788
268.885063287
268.885183687
268.885322438
268.885339675
268.885423525
268.885494525
268.885681187
268.885764875
268.885766150
268.885844088
268.885862850
268.885866725
268.885945375
268.885983875
268.886115250
268.886125763
268.886164200
268.886193938
268.886223450
268.886315400
268.886323712
268.886342650
268.886386313
268.886448987
268.886476763
268.886496513
268.886497075
268.886603900
268.886632088
268.886635162
268.886661500
268.886785537
268.886807950
268.886863688
268.886867775
268.887065425
268.887192137
268.887378362
268.887419700
268.887505650
268.887544500
268.887597575
268.887619037
268.887711663
268.887769225
268.887776963
268.887845687
268.887880825
268.887887925
268.887907013
268.887928000
268.888074450
268.888119113
268.888169838
268.888282225
268.888320350
268.888371312
268.888436813
268.888463113
268.888547912
268.888592475
268.888699562
268.888791525
268.888801450
268.888904562
268.888924388
268.888931913
268.888937775
268.888973100
268.889014337
268.889087163
268.889145213
268.889289100
268.889331212
268.889358250
268.889430375
268.889444388
268.889523162
268.889571513
268.889573125
268.889592450
268.889615962
268.889623650
268.889805200
268.889879763
268.889934450
268.890214188
268.890233762
268.890239212
268.890680788
268.890745575
268.890755238
268.890761437
268.890804650
268.890841163
268.890885663
268.890929837
268.891045888
268.891047825
268.891145425
268.891195612
268.891210662
268.891213488
268.891237087
268.891280775
268.891306375
268.891411750
268.891477825
268.891554412
268.891580375
268.891593662
268.891613925
268.891804713
268.891817237
268.891817325
268.891845950
268.891922575
268.891930437
268.891933363
268.891946250
268.891987675
268.892020113
268.892023188
268.892048350
268.892052500
268.892099150
268.892109275
268.892122363
268.892220388
268.892233663
268.892239738
268.892314100
268.892315162
268.892439300
268.892483912
268.892490750
268.892517962
268.892612912
268.892626975
268.892650700
268.892675788
268.892706313
268.892709013
268.892712562
268.892749462
268.892793462
268.892832400
268.892962313
268.892985425
268.893063013
268.893221612
268.893324263
268.893445875
268.893565538
268.893667887
268.893751087
268.893814437
268.893851088
268.893903837
268.894090263
268.894197588
268.894246100
268.894453662
268.894493800
268.894512900
268.894513000
268.894545325
268.894556700
268.894574863
268.894574938
268.894585375
268.894663687
268.894809700
268.894917975
268.894971362
268.895013688
268.895034562
268.895041050
268.895059063
268.895229050
268.895271000
268.895279350
268.895348637
268.895356025
268.895363262
268.895501775
268.895519325
268.895552237
268.895605775
268.895634850
268.895892825
268.895917100
268.895969037
268.896005038
268.896008037
268.896055475
268.896151112
268.896175612
268.896303025
268.896303262
268.896314163
268.896317700
268.896336313
268.896375425
268.896433512
268.896508013
268.896577250
268.896578825
268.896578938
268.896644713
268.896649800
268.896667762
268.896818775
268.896916050
268.896944212
268.897209888
268.897215987
268.897280687
268.897284750
268.897287287
268.897309875
268.897310050
268.897342350
268.897342462
268.897389987
268.897500912
268.897534425
268.897538087
268.897573050
268.897613713
268.897616313
268.897626312
268.897905725
268.897911950
268.898021637
268.898119675
268.898122488
268.898254162
268.898284962
268.898393400
268.898426450
268.898511325
268.898519925
268.898536562
268.898568175
268.898787300
268.898820862
268.898958550
268.899003400
268.899047788
268.899226325
268.899242750
268.899288113
268.899315512
268.899420425
268.899474275
268.899509275
268.899557250
268.899583862
268.899653925
268.899715562
268.899831388
268.899983637
268.900052937
268.900118575
268.900123525
268.900139388
268.900272375
268.900280125
268.900289962
268.900309962
268.900364575
268.900438575
268.900569463
268.900638000
268.900649438
268.900692488
268.900699987
268.900825812
268.900862912
268.901274000
268.901314012
268.901360512
268.901386587
268.901405888
268.901454425
268.901561975
268.901818638
268.901927838
268.902023312
268.902091100
268.902101412
268.902137625
268.902142438
268.902322438
268.902365438
268.902477800
268.902553250
268.902561387
268.902574600
268.902599125
268.902618313
268.902619850
268.902738625
268.902743088
268.902799963
268.902804625
268.902870587
268.902920887
268.903052662
268.903064650
268.903081588
268.903088112
268.903167812
268.903184925
268.903224375
268.903248313
268.903482150
268.903554225
268.903629412
268.903803325
268.903804187
268.903892187
268.903921900
268.903950600
268.903955400
268.904015412
268.904031275
268.904075062
268.904103725
268.904110050
268.904137537
268.904138775
268.904153388
268.904165238
268.904225063
268.904369813
268.904409475
268.904460500
268.904468125
268.904483625
268.904499612
268.904518100
268.904570663
268.904635775
268.904691550
268.904719737
268.904748863
268.905002125
268.905026900
268.905062063
268.905069425
268.905070625
268.905115575
268.905150475
268.905153025
268.905277813
268.905297825
268.905405500
268.905470462
268.905498700
268.905512450
268.905535187
268.905574538
268.905582425
268.905609513
268.905638712
268.905696638
268.905699750
268.905707150
268.905715938
268.905798975
268.905821312
268.905927850
268.906073625
268.906163450
268.906180212
268.906205275
268.906256450
268.906375163
268.906409550
268.906420300
268.906435650
268.906555813
268.906555950
268.906638537
268.906674813
268.906722175
268.906836000
268.906839500
268.906881087
268.906886050
268.907055163
268.907100600
268.907194638
268.907194737
268.907209825
268.907307650
268.907316675
268.907383950
268.907452475
268.907468675
268.907473550
268.907482875
268.907535213
268.907575538
268.907743900
268.907808687
268.907826475
268.907860813
268.907963788
268.907978562
268.907982387
268.907991612
268.908015675
268.908049763
268.908141925
268.908302600
268.908315925
268.908399150
268.908475113
268.908478338
268.908490325
268.908544437
268.908619213
268.908627075
268.908690225
268.908727425
268.908896262
268.909065763
268.909066050
268.909083550
268.909249662
268.909257813
268.909339588
268.909409687
268.909458537
268.909476488
268.909496350
268.909530275
268.909582300
268.909602063
268.909735850
268.909813037
268.909869362
268.909870200
268.909879938
268.909882775
268.910088475
268.910306838
268.910571750
268.910603400
268.910732437
268.910803600
268.910807450
268.910827138
268.911035375
268.911042637
268.911059262
268.911133613
268.911321462
268.911407200
268.911408300
268.911408387
268.911429425
268.911459713
268.911465525
268.911513587
268.911542488
268.911568150
268.911592713
268.911592850
268.911642750
268.911666588
268.911691225
268.911795225
268.911799238
268.911851362
268.911885450
268.911914925
268.912051375
268.912052912
268.912074875
268.912080000
268.912170700
268.912180588
268.912214038
268.912260913
268.912513000
268.912513087
268.912573750
268.912688275
268.912866700
268.912899687
268.912904787
268.912905825
268.912988250
268.913143700
268.913215100
268.913254012
268.913316188
268.913373850
268.913380800
268.913454812
268.913458375
268.913525500
268.913596812
268.913732762
268.913768850
268.913829750
268.914028663
268.914144700
268.914144787
268.914157300
268.914276687
268.914323225
268.914347375
268.914447400
268.914447713
268.914587675
268.914614438
268.914627188
268.914902363
268.915015138
268.915042175
268.915072350
268.915105363
268.915214100
268.915228437
268.915265462
268.915374213
268.915406937
268.915463762
268.915629013
268.915771087
268.915807337
268.915825850
268.915828537
268.915851700
268.915862662
268.915911075
268.915947313
268.915971000
268.916173825
268.916201275
268.916205838
268.916211112
268.916211900
268.916233375
268.916236850
268.916281088
268.916418350
268.916436213
268.916501987
268.916584950
268.916595600
268.916631087
268.916636788
268.916657088
268.916716650
268.916716850
268.916733187
268.916790713
268.916804688
268.916822475
268.916822588
268.916891562
268.916950237
268.916965100
268.916965300
268.916983238
268.917010087
268.917062650
268.917106737
268.917229000
268.917243462
268.917351312
268.917351612
268.917480375
268.917588450
268.917632600
268.917664212
268.917669375
268.917672088
268.917703025
268.917718825
268.917746200
268.917782125
268.917811212
268.917840550
268.917886650
268.917889937
268.917893587
268.917951975
268.918007788
268.918010850
268.918109275
268.918255887
268.918283875
268.918286862
268.918320125
268.918322262
268.918325675
268.918353600
268.918497737
268.918614175
268.918621975
268.918685612
268.918767862
268.918800400
268.918874862
268.919026200
268.919035012
268.919077862
268.919094013
268.919098637
268.919099912
268.919198775
268.919296350
268.919298062
268.919365075
268.919443475
268.919468213
268.919552050
268.919583312
268.919598650
268.919599300
268.919692325
268.919723537
268.919813925
268.919847263
268.919864300
268.919900400
268.920011438
268.920025550
268.920039163
268.920081075
268.920135575
268.920140600
268.920162000
268.920251075
268.920262475
268.920266813
268.920334325
268.920555075
268.920567737
268.920586850
268.920664325
268.920672175
268.920757550
268.920782525
268.920878287
268.920879575
268.920914987
268.920988813
268.921072412
268.921173737
268.921310362
268.921378500
268.921382338
268.921419412
268.921434900
268.921491350
268.921513437
268.921535162
268.921535275
268.921585563
268.921650213
268.921662137
268.921807038
268.921973025
268.921984825
268.922016138
268.922041450
268.922123162
268.922182562
268.922189600
268.922202450
268.922293650
268.922366538
268.922447112
268.922448363
268.922463887
268.922667000
268.922727525
268.922775638
268.922775725
268.922779387
268.922798325
268.922850088
268.922850225
268.922894575
268.923122975
268.923128875
268.923174325
268.923186713
268.923398325
268.923459513
268.923562587
268.923568325
268.923569462
268.923611112
268.923644075
268.923682687
268.923700437
268.923700525
268.923719137
268.923757500
268.923818525
268.923875463
268.923947350
268.923987375
268.924135600
268.924160813
268.924161262
268.924188437
268.924250500
268.924263138
268.924353662
268.924354338
268.924438787
268.924474337
268.924560625
268.924570975
268.924614212
268.924627462
268.924659212
268.924716025
268.924766950
268.924830237
268.924849150
268.924974412
268.925104987
268.925131800
268.925132512
268.925145375
268.925201512
268.925224188
268.925239550
268.925266650
268.925287762
268.925339212
268.925553213
268.925658675
268.925721850
268.925738900
268.925810587
268.925843563
268.925848350
268.925852412
268.925881175
268.925889000
268.925933837
268.926004100
268.926048312
268.926086425
268.926096037
268.926276375
268.926445437
268.926506425
268.926512287
268.926549100
268.926557175
268.926680775
268.926687712
268.926700487
268.926774987
268.926852413
268.926870525
268.927066362
268.927085213
268.927101600
268.927116975
268.927151612
268.927160388
268.927287387
268.927328037
268.927337912
268.927361100
268.927375425
268.927392587
268.927392950
268.927411413
268.927411950
268.927427050
268.927476900
268.927625588
268.927689762
268.927715687
268.927744487
268.927833550
268.927859725
268.927911425
268.927917037
268.927941713
268.927943125
268.928032500
268.928035775
268.928176225
268.928187175
268.928219350
268.928219437
268.928280963
268.928360962
268.928475213
268.928510725
268.928539050
268.928590962
268.928608400
268.928679338
268.928754463
268.928832387
268.928853125
268.929023900
268.929039975
268.929053488
268.929133050
268.929138313
268.929173913
268.929174025
268.929231075
268.929321137
268.929397087
268.929504287
268.929542050
268.929609287
268.929612625
268.929786213
268.929822237
268.929841925
268.929842675
268.929887025
268.929940013
268.929974350
268.930107950
268.930255588
268.930327575
268.930369337
268.930394537
268.930609000
268.930609113
268.930630150
268.930633700
268.930637275
268.930952713
268.930953913
268.931027288
268.931107200
268.931308725
268.931328100
268.931391763
268.931405237
268.931496500
268.931526575
268.931751337
268.931773188
268.931788088
268.931924025
268.931978750
268.932093237
268.932130100
268.932131325
268.932221300
268.932249338
268.932328063
268.932378025
268.932412125
268.932469463
268.932545538
268.932563287
268.932672325
268.932693400
268.932771812
268.932780487
268.932800050
268.932805187
268.932818025
268.932844350
268.932865737
268.933037463
268.933037550
268.933174050
268.933287175
268.933430312
268.933447138
268.933480938
268.933504487
268.933574513
268.933584625
268.933586275
268.933701850
268.933833988
268.933885513
268.933950250
268.934056075
268.934159175
268.934181475
268.934232175
268.934274212
268.934277300
268.934301063
268.934303838
268.934372688
268.934384400
268.934387175
268.934500137
268.934659775
268.934764888
268.934801587
268.934842413
268.935021913
268.935025600
268.935147363
268.935266675
268.935267637
268.935312188
268.935326438
268.935351187
268.935364575
268.935613237
268.935617450
268.935630775
268.935886975
268.935922575
268.935943587
268.935973475
268.936105312
268.936125775
268.936299975
268.936320412
268.936371338
268.936378000
268.936458088
268.936504487
268.936520388
268.936527738
268.936544675
268.936559850
268.936562262
268.936635738
268.936700837
268.936707613
268.936753250
268.936754000
268.936771137
268.936782150
268.936786025
268.936894725
268.936931100
268.936952200
268.936988112
268.937022250
268.937027075
268.937134937
268.937153300
268.937365375
268.937412387
268.937471000
268.937473562
268.937515475
268.937545113
268.937557250
268.937557588
268.937605100
268.937682125
268.937682563
268.937716025
268.937746463
268.937796650
268.938097212
268.938196712
268.938312263
268.938334925
268.938401450
268.938432438
268.938476837
268.938593137
268.938614900
268.938614987
268.938656475
268.938669325
268.938762050
268.938849400
268.938889650
268.938984800
268.939050275
268.939119662
268.939134438
268.939151187
268.939160275
268.939361487
268.939496787
268.939545250
268.939599450
268.939605775
268.939606000
268.939610163
268.939641962
268.939662225
268.939677225
268.939818650
268.939818737
268.939834212
268.939852950
268.939860550
268.939862950
268.939874637
268.939930950
268.939932350
268.940167200
268.940180900
268.940182638
268.940248825
268.940300962
268.940301050
268.940307313
268.940419650
268.940503825
268.940503900
268.940530675
268.940537225
268.940558087
268.940661025
268.940795013
268.940852175
268.941018375
268.941058413
268.941085863
268.941145312
268.941164913
268.941422387
268.941429262
268.941567388
268.941570000
268.941575763
268.941753613
268.941812938
268.942000913
268.942043100
268.942050250
268.942206038
268.942310463
268.942321825
268.942354075
268.942429625
268.942596575
268.942819150
268.942834063
268.942843987
268.942884250
268.942950188
268.942955737
268.942957050
268.942962538
268.943116562
268.943144137
268.943180150
268.943202812
268.943305275
268.943320388
268.943350350
268.943362750
268.943468688
268.943513863
268.943632813
268.943634775
268.943795600
268.943842350
268.943902312
268.943973300
268.943976800
268.943982475
268.944019412
268.944157487
268.944221738
268.944250375
268.944389000
268.944389263
268.944447313
268.944468150
268.944476113
268.944502838
268.944545225
268.944559525
268.944695925
268.944841600
268.944970525
268.944980213
268.944986762
268.944986850
268.945109875
268.945180988
268.945247550
268.945311613
268.945331263
268.945350850
268.945425325
268.945463538
268.945566488
268.945569513
268.945585363
268.945723187
268.945735875
268.945768662
268.945818250
268.945845500
268.945885837
268.945962500
268.946124763
268.946208137
268.946421400
268.946551350
268.946631250
268.946726000
268.946795525
268.946924725
268.946951475
268.947017375
268.947123912
268.947135375
268.947203325
268.947240738
268.947269113
268.947293587
268.947329963
268.947354975
268.947514000
268.947577738
268.947577825
268.947616300
268.947622062
268.947657850
268.947670975
268.947740075
268.947805263
268.947833913
268.947863363
268.947911700
268.947913325
268.947926425
268.947987538
268.948015988
268.948109900
268.948213025
268.948328925
268.948352275
268.948437500
268.948486725
268.948502525
268.948518225
268.948520625
268.948532525
268.948535662
268.948698887
268.948736763
268.948807288
268.948811375
268.948905325
268.948949825
268.949085725
268.949158400
268.949284175
268.949321250
268.949585350
268.949607100
268.949662700
268.949700212
268.949791675
268.949841425
268.949889013
268.949992388
268.950091950
268.950117487
268.950127562
268.950177237
268.950194375
268.950205462
268.950235250
268.950249737
268.950624712
268.950718725
268.951028712
268.951090187
268.951135113
268.951167750
268.951425050
268.951435638
268.951489863
268.951491088
268.951573812
268.951623262
268.951653987
268.951744912
268.951782100
268.951910138
268.951913638
268.951951950
268.952059425
268.952079963
268.952137587
268.952185162
268.952259438
268.952299225
268.952305500
268.952305600
268.952601787
268.952627600
268.952692400
268.952694800
268.952813050
268.952869637
268.952904250
268.952925800
268.953010287
268.953054988
268.953057225
268.953072987
268.953081812
268.953114500
268.953247375
268.953269562
268.953300937
268.953356750
268.953445638
268.953494150
268.953495975
268.953686275
268.953774212
268.953876100
268.953970525
268.954060450
268.954122975
268.954159600
268.954267500
268.954296613
268.954326588
268.954373500
268.954402500
268.954423088
268.954423262
268.954424200
268.954507363
268.954511850
268.954551912
268.954586925
268.954699437
268.954732887
268.954823663
268.954859838
268.954962987
268.955128038
268.955141775
268.955213838
268.955325675
268.955413813
268.955413900
268.955421787
268.955572012
268.955925813
268.956051350
268.956051450
268.956108125
268.956159038
268.956177337
268.956211512
268.956211600
268.956381613
268.956560487
268.956663850
268.956672762
268.956672862
268.956832912
268.956929700
268.956970362
268.957006275
268.957096612
268.957137837
268.957148388
268.957260125
268.957283950
268.957320825
268.957342938
268.957450300
268.957490263
268.957526250
268.957536850
268.957578487
268.957610812
268.957657063
268.957674225
268.957686525
268.957751000
268.957773400
268.957863675
268.957886600
268.957919000
268.957942575
268.957970713
268.957970788
268.958045175
268.958063337
268.958075162
268.958078887
268.958213475
268.958213563
268.958214950
268.958225062
268.958658800
268.958734612
268.958745375
268.958794200
268.959098100
268.959178237
268.959257788
268.959257875
268.959384113
268.959428362
268.959481575
268.959630100
268.959633988
268.959763212
268.959819387
268.959833512
268.959884913
268.960018363
268.960108438
268.960125237
268.960126988
268.960164013
268.960306587
268.960341125
268.960430888
268.960531413
268.960616437
268.960844113
268.960868838
268.960869437
268.960937325
268.961025375
268.961048850
268.961127175
268.961186250
268.961248688
268.961256413
268.961289137
268.961372675
268.961474200
268.961483475
268.961691225
268.961742412
268.961762113
268.961762963
268.961992587
268.962016887
268.962049000
268.962072075
268.962072638
268.962109125
268.962150700
268.962238475
268.962320550
268.962330725
268.962394350
268.962484550
268.962513138
268.962606338
268.962640500
268.962641300
268.962808575
268.962927000
268.962935487
268.963033875
268.963162012
268.963186437
268.963197575
268.963232312
268.963540675
268.963638113
268.963653450
268.963808650
268.963835012
268.963928400
268.963928562
268.963964588
268.964026338
268.964062937
268.964090737
268.964115638
268.964161638
268.964161737
268.964185375
268.964213550
268.964213625
268.964278788
268.964354450
268.964381113
268.964413350
268.964453500
268.964468500
268.964518662
268.964569213
268.964722563
268.964838175
268.964910950
268.964953887
268.964985800
268.964996925
268.965053925
268.965248475
268.965276512
268.965486225
268.965491162
268.965515588
268.965846875
268.965929163
268.966088075
268.966135275
268.966174088
268.966330000
268.966431050
268.966605175
268.966652913
268.966653375
268.966662175
268.966686412
268.966737513
268.966787800
268.966838700
268.966961075
268.966993100
268.966994838
268.967204962
268.967248425
268.967248513
268.967268600
268.967405150
268.967424800
268.967624988
268.967772800
268.967981137
268.968008138
268.968022200
268.968082337
268.968149475
268.968181750
268.968199888
268.968292350
268.968323413
268.968387625
268.968420000
268.968454062
268.968880012
268.968991012
268.969027337
268.969142013
268.969221325
268.969316475
268.969340400
268.969375937
268.969535712
268.969583250
268.969608563
268.969626587
268.969672450
268.969715538
268.969754987
268.969774875
268.969822325
268.969906987
268.970006463
268.970011913
268.970118575
268.970202650
268.970339212
268.970353475
268.970430900
268.970438075
268.970471562
268.970519825
268.970530312
268.970543538
268.970562100
268.970634475
268.970828375
268.970857600
268.970886437
268.970896475
268.970915550
268.971003800
268.971061813
268.971095112
268.971097825
268.971233775
268.971324475
268.971324563
268.971341363
268.971410762
268.971423525
268.971503625
268.971553400
268.971594975
268.971597275
268.971612225
268.971765712
268.971779163
268.971779487
268.971780588
268.971796150
268.971984100
268.972029550
268.972039763
268.972059475
268.972121163
268.972121250
268.972121338
268.972192400
268.972213662
268.972358700
268.972358962
268.972376625
268.972430863
268.972433300
268.972442975
268.972478650
268.972532338
268.972542187
268.972603525
268.972632462
268.972724513
268.972741925
268.972845075
268.973018238
268.973130438
268.973242775
268.973388737
268.973418125
268.973522038
268.973634675
268.973668950
268.973721413
268.973732887
268.973766212
268.973767925
268.973892187
268.973923038
268.974083688
268.974212238
268.974278262
268.974388000
268.974453262
268.974537913
268.974573837
268.974614675
268.974644963
268.974701175
268.974776850
268.974779062
268.974792187
268.974804413
268.974900250
268.974913150
268.975140838
268.975160250
268.975168825
268.975440187
268.975440363
268.975579675
268.975587487
268.975603412
268.975666037
268.975828487
268.975942650
268.975970500
268.976008788
268.976072375
268.976234900
268.976249087
268.976345375
268.976494362
268.976604538
268.976634563
268.976650950
268.976703438
268.976714313
268.976756937
268.976898975
268.976899450
268.977153350
268.977154938
268.977187075
268.977262962
268.977282937
268.977369350
268.977374037
268.977375575
268.977399513
268.977528400
268.977635813
268.977697875
268.977710475
268.977817050
268.977842062
268.977846475
268.977956025
268.978022688
268.978032425
268.978181175
268.978238938
268.978356975
268.978447688
268.978465013
268.978473600
268.978520413
268.978594475
268.978752037
268.978782362
268.979002513
268.979007025
268.979029663
268.979057175
268.979114088
268.979199713
268.979204713
268.979215988
268.979251825
268.979338863
268.979374225
268.979451300
268.979602287
268.979683775
268.979685813
268.979802338
268.979860350
268.979874612
268.979895575
268.979946600
268.979990800
268.980065738
268.980096038
268.980104412
268.980104575
268.980211563
268.980215413
268.980235575
268.980297000
268.980308462
268.980442575
268.980449463
268.980488975
268.980623250
268.980645525
268.980661150
268.980876675
268.981099388
268.981113938
268.981199563
268.981320725
268.981368637
268.981398512
268.981409625
268.981411987
268.981419375
268.981473288
268.981536763
268.981628575
268.981657112
268.981725175
268.981920925
268.982012087
268.982214063
268.982396938
268.982466488
268.982476637
268.982570562
268.982605800
268.982639925
268.982747675
268.982950650
268.983014450
268.983066287
268.983068375
268.983260762
268.983326475
268.983347088
268.983442025
268.983512113
268.983560487
268.983568263
268.983753500
268.983856162
268.983873875
268.983881100
268.983910650
268.983918763
268.983919225
268.984054412
268.984078313
268.984153325
268.984163225
268.984190662
268.984218413
268.984263988
268.984297513
268.984335250
268.984341438
268.984373925
268.984500025
268.984540612
268.984579263
268.984589137
268.984625213
268.984630675
268.984660787
268.984725300
268.984735362
268.984744900
268.984773463
268.984855600
268.984901537
268.984916862
268.984918138
268.984949325
268.985017163
268.985017500
268.985061175
268.985062475
268.985086250
268.985093388
268.985136850
268.985166838
268.985220875
268.985364512
268.985441063
268.985548700
268.985639112
268.985641713
268.985660475
268.985775625
268.985783975
268.985908025
268.985935537
268.985978825
268.986046363
268.986055075
268.986135087
268.986156263
268.986156363
268.986238913
268.986308637
268.986431050
268.986512563
268.986609075
268.986663787
268.986665800
268.986747575
268.986774663
268.986775550
268.986802688
268.986804838
268.987103100
268.987103863
268.987103950
268.987173663
268.987198050
268.987291712
268.987345825
268.987414050
268.987446000
268.987686400
268.987768125
268.987957662
268.987957763
268.988061750
268.988062038
268.988096537
268.988151575
268.988158362
268.988170687
268.988319325
268.988340788
268.988372738
268.988436700
268.988626137
268.988765338
268.988787550
268.989074937
268.989129838
268.989154575
268.989216550
268.989423175
268.989453425
268.989536075
268.989555037
268.989578087
268.989620362
268.989654837
268.989656813
268.989686787
268.989771375
268.989892425
268.989964000
268.989995400
268.989999750
268.990054288
268.990383763
268.990462900
268.990523338
268.990539538
268.990544800
268.990967413
268.991053912
268.991100125
268.991165100
268.991194338
268.991222925
268.991248938
268.991249050
268.991249762
268.991294325
268.991444263
268.991464188
268.991521700
268.991569200
268.991593313
268.991605213
268.991620487
268.991652713
268.991713800
268.991756225
268.991757650
268.991801637
268.991857775
268.991895250
268.991944350
268.991954613
268.991979188
268.991991337
268.992016900
268.992111275
268.992165025
268.992225463
268.992374788
268.992485500
268.992490713
268.992625050
268.992626813
268.992639863
268.992642200
268.992664237
268.992664488
268.992674700
268.992723662
268.992933300
268.993038975
268.993066200
268.993174913
268.993198550
268.993219038
268.993239250
268.993307500
268.993312988
268.993375850
268.993378937
268.993612600
268.993707212
268.993717325
268.993803400
268.993867362
268.993991338
268.994074913
268.994108363
268.994181400
268.994267525
268.994459900
268.994637775
268.994729275
268.994783737
268.994829138
268.994904712
268.995007100
268.995031725
268.995188075
268.995235037
268.995385512
268.995544050
268.995572412
268.995593962
268.995650600
268.995657938
268.995658375
268.995684450
268.995711400
268.995767425
268.996241025
268.996262488
268.996367487
268.996467237
268.996641637
268.996646300
268.996778637
268.996838813
268.997047050
268.997049162
268.997126375
268.997167975
268.997173863
268.997185662
268.997218550
268.997268663
268.997355775
268.997425113
268.997719263
268.997806725
268.997844100
268.997887100
268.997945050
268.998098137
268.998233037
268.998269737
268.998690275
268.998812225
268.998861375
268.998919525
268.999019487
268.999105788
268.999129638
268.999152337
268.999173625
268.999229700
268.999340463
268.999357250
268.999376737
268.999494300
268.999494388
268.999551050
268.999559412
268.999569350
268.999583100
268.999598275
268.999664275
268.999674675
268.999756275
268.999761425
268.999868025
268.999872288
268.999878700
268.999891488
268.999904688
268.999952000
268.999976712
268.999988825
268.999991663
269.000046613
269.000193975
269.000338113
269.000370475
269.000390250
269.000402400
269.000484062
269.000606937
269.000681975
269.000689888
269.000778500
269.000818850
269.000850613
269.000902175
269.000902312
269.000965062
269.001175938
269.001216662
269.001236050
269.001262500
269.001262625
269.001301313
269.001333900
269.001408187
269.001411900
269.001482538
269.001492687
269.001498612
269.001504650
269.001732963
269.001778500
269.001850687
269.002046100
269.002094650
269.002114825
269.002161737
269.002212425
269.002214575
269.002252400
269.002266337
269.002403362
269.002421500
269.002423912
269.002645388
269.002680188
269.002801813
269.002803275
269.002920238
269.002957100
269.003021875
269.003078775
269.003094725
269.003183962
269.003270912
269.003298475
269.003397488
269.003429612
269.003527337
269.003578162
269.003585350
269.003587563
269.003665600
269.003672325
269.003676700
269.003704837
269.003720337
269.003765350
269.003785387
269.003878550
269.003933250
269.004020963
269.004139975
269.004191650
269.004246550
269.004339338
269.004588487
269.004632212
269.004655475
269.004714837
269.004828675
269.004832712
269.004871050
269.004914088
269.004998437
269.005018325
269.005019188
269.005044775
269.005164825
269.005240775
269.005250338
269.005255425
269.005281137
269.005329200
269.005362150
269.005381350
269.005398525
269.005642987
269.005673875
269.005873325
269.006097313
269.006097862
269.006097963
269.006115300
269.006178900
269.006194150
269.006258250
269.006271950
269.006286700
269.006370175
269.006460237
269.006584313
269.006641038
269.006689788
269.006828400
269.006925562
269.006941775
269.006980975
269.006981063
269.006981462
269.007008575
269.007238975
269.007295012
269.007365625
269.007489700
269.007607388
269.007651338
269.007688550
269.007727237
269.007746600
269.007776687
269.007799863
269.007903650
269.007939700
269.008046525
269.008241288
269.008304237
269.008346825
269.008378750
269.008396787
269.008427850
269.008444263
269.008483425
269.008593038
269.008641625
269.008697737
269.008723288
269.008795175
269.008796487
269.008817875
269.008846750
269.008882975
269.008929500
269.008959763
269.008965138
269.009039637
269.009135362
269.009142063
269.009334275
269.009416050
269.009416237
269.009440588
269.009553750
269.009614638
269.009811287
269.009827388
269.009853762
269.009881500
269.009908600
269.009970725
269.009990937
269.010013613
269.010027788
269.010060450
269.010063750
269.010067300
269.010093625
269.010117725
269.010155875
269.010270300
269.010278250
269.010311075
269.010471713
269.010480600
269.010485912
269.010507325
269.010511625
269.010514350
269.010544037
269.010583162
269.010629850
269.010693325
269.010727000
269.010757300
269.010795400
269.010931575
269.010985787
269.011002463
269.011035825
269.011123688
269.011261300
269.011514187
269.011604637
269.011654475
269.011675725
269.011694550
269.011694637
269.011758088
269.011762487
269.011781775
269.011873300
269.012078400
269.012168837
269.012211275
269.012212637
269.012226525
269.012402525
269.012432050
269.012439275
269.012439400
269.012439612
269.012448400
269.012480875
269.012491750
269.012594275
269.012645862
269.012663462
269.012688600
269.012737912
269.012746825
269.012805937
269.013014600
269.013153187
269.013233200
269.013438787
269.013549263
269.013660463
269.013764363
269.013863212
269.013900400
269.013900938
269.013917725
269.013929013
269.014057063
269.014142788
269.014187550
269.014481962
269.014548100
269.014618088
269.014630587
269.014659250
269.014684300
269.014687337
269.014704788
269.014757975
269.014983612
269.015253363
269.015285250
269.015309775
269.015328688
269.015337025
269.015370675
269.015377937
269.015383537
269.015393337
269.015426887
269.015443400
269.015582250
269.015588438
269.015766837
269.015800850
269.015859888
269.016025137
269.016122387
269.016190037
269.016198425
269.016291100
269.016380837
269.016454950
269.016462925
269.016515300
269.016600425
269.016617000
269.016617300
269.016680388
269.016755638
269.016788050
269.016793650
269.016815287
269.016837975
269.016873738
269.016973812
269.017033750
269.017117775
269.017206075
269.017236950
269.017263975
269.017427512
269.017450363
269.017506862
269.017588988
269.017616213
269.017632650
269.017637875
269.017912738
269.018071725
269.018260662
269.018281988
269.018391712
269.018431925
269.018450813
269.018487850
269.018488662
269.018490588
269.018518987
269.018635888
269.018646612
269.018737625
269.018781288
269.018831250
269.018972175
269.019033313
269.019039238
269.019111712
269.019221963
269.019236575
269.019254938
269.019371863
269.019416687
269.019435975
269.019507888
269.019550850
269.019611512
269.019640987
269.019689538
269.019739150
269.019765900
269.019767012
269.019805025
269.019882725
269.019935250
269.019951012
269.020183612
269.020194200
269.020247837
269.020266150
269.020306188
269.020414500
269.020464763
269.020536300
269.020652525
269.020652638
269.020677750
269.020736662
269.020736913
269.020742962
269.020756325
269.020818250
269.020833487
269.020922250
269.020923537
269.020923625
269.020948300
269.021004600
269.021103150
269.021300875
269.021327625
269.021357337
269.021488788
269.021526638
269.021551825
269.021618075
269.021618425
269.021725737
269.021798087
269.021816900
269.021881963
269.022048138
269.022074825
269.022085125
269.022146688
269.022152150
269.022351725
269.022401787
269.022443100
269.022448475
269.022713825
269.022725950
269.022750813
269.022921825
269.022950238
269.022970275
269.023038288
269.023067125
269.023129138
269.023216025
269.023223650
269.023228212
269.023244387
269.023276062
269.023527200
269.023580438
269.023724475
269.023796087
269.023816587
269.024088700
269.024213712
269.024268500
269.024283388
269.024299525
269.024365988
269.024413462
269.024415837
269.024447775
269.024480200
269.024544838
269.024583175
269.024587587
269.024699700
269.024709200
269.024721600
269.024877150
269.024897600
269.024938262
269.024961362
269.024986875
269.025100600
269.025138313
269.025156088
269.025249975
269.025511800
269.025524850
269.025571963
269.025657400
269.025703575
269.025828988
269.025831037
269.025918525
269.025948663
269.025964375
269.025964863
269.026064000
269.026106013
269.026113350
269.026147987
269.026205113
269.026207563
269.026390000
269.026413363
269.026416175
269.026417987
269.026555775
269.026622813
269.026644600
269.026647125
269.026661250
269.026699800
269.026700575
269.026842612
269.027033838
269.027161825
269.027295112
269.027370688
269.027404075
269.027452425
269.027458850
269.027477438
269.027529087
269.027603350
269.027690137
269.027734650
269.028045200
269.028094250
269.028098775
269.028413050
269.028511125
269.028536013
269.028539800
269.028539900
269.028561250
269.028585388
269.028672663
269.028677900
269.028697800
269.028704475
269.028766675
269.028870262
269.028891450
269.029065937
269.029142125
269.029181138
269.029441538
269.029516125
269.029674213
269.029678400
269.029718400
269.029729637
269.029827800
269.029922425
269.029990425
269.030159450
269.030252238
269.030265075
269.030273963
269.030285087
269.030308200
269.030354475
269.030465300
269.030555462
269.030663263
269.030737600
269.030759962
269.030775775
269.030797637
269.030797725
269.030917100
269.031002225
269.031038175
269.031124112
269.031264487
269.031282825
269.031300075
269.031301687
269.031323150
269.031323237
269.031325350
269.031511238
269.031917700
269.031919325
269.031951438
269.032034325
269.032087125
269.032104437
269.032112138
269.032166600
269.032235862
269.032258600
269.032287113
269.032307225
269.032411088
269.032555787
269.032638862
269.032663875
269.032742438
269.033004975
269.033047488
269.033108300
269.033135400
269.033185025
269.033212475
269.033245762
269.033360550
269.033390587
269.033458850
269.033517175
269.033682275
269.034140588
269.034214487
269.034222575
269.034246350
269.034270050
269.034415625
269.034514613
269.034626825
269.034676988
269.034687200
269.034693100
269.034726275
269.034749788
269.034756550
269.034839475
269.034886863
269.034929250
269.034936712
269.035266713
269.035290400
269.035303437
269.035310187
269.035406912
269.035524000
269.035619200
269.035650888
269.035659175
269.035662225
269.035780400
269.035862212
269.035949787
269.035999287
269.036024387
269.036040425
269.036042637
269.036195550
269.036202512
269.036230350
269.036373450
269.036426750
269.036523187
269.036552025
269.036613262
269.036730487
269.036740375
269.036763212
269.036766025
269.036815300
269.036897175
269.036900950
269.037050912
269.037114863
269.037124475
269.037129913
269.037171350
269.037294013
269.037368350
269.037385487
269.037418500
269.037481937
269.037572487
269.037664087
269.037687838
269.037736525
269.037838187
269.037857588
269.037861038
269.037892475
269.037915150
269.037927975
269.037996287
269.038067650
269.038340675
269.038422750
269.038482363
269.038571962
269.038625575
269.038684375
269.038707737
269.038717412
269.038836975
269.038842950
269.038867900
269.038869000
269.039289213
269.039469750
269.039669250
269.039857013
269.039922563
269.039936875
269.040024075
269.040089550
269.040122713
269.040131637
269.040288762
269.040290875
269.040515525
269.040676950
269.040706950
269.040841237
269.040908488
269.040912063
269.040941375
269.041008238
269.041019300
269.041117450
269.041177150
269.041304212
269.041316488
269.041325863
269.041359175
269.041401225
269.041543750
269.041825550
269.041836237
269.041941975
269.042082550
269.042134487
269.042220975
269.042251125
269.042328087
269.042362112
269.042389650
269.042428950
269.042451412
269.042575012
269.042648925
269.042658263
269.042680375
269.042681175
269.042725050
269.043027387
269.043052700
269.043082912
269.043347875
269.043384138
269.043463313
269.043493125
269.043496825
269.043496913
269.043526850
269.043548650
269.043569788
269.043611025
269.043650688
269.043800075
269.043803987
269.043804075
269.043861788
269.043867513
269.043937388
269.043985400
269.044074150
269.044149750
269.044212875
269.044289512
269.044458400
269.044540938
269.044616663
269.044668700
269.044668850
269.044712200
269.044785713
269.044986913
269.045017262
269.045122462
269.045150588
269.045338087
269.045368338
269.045688812
269.045964912
269.045976050
269.046131038
269.046159700
269.046239225
269.046240963
269.046243712
269.046380662
269.046621850
269.046784950
269.046796350
269.046817025
269.046854838
269.046959625
269.047143275
269.047469675
269.047504250
269.047550012
269.047576225
269.047623950
269.047687737
269.047758300
269.047886613
269.047886887
269.047907937
269.047914050
269.048022075
269.048054125
269.048059637
269.048067862
269.048084412
269.048146925
269.048158275
269.048181587
269.048262588
269.048367600
269.048375463
269.048395400
269.048467800
269.048491400
269.048501350
269.048558813
269.048742838
269.048747825
269.048849888
269.048936888
269.049123100
269.049203950
269.049306387
269.049347888
269.049397750
269.049463662
269.049543450
269.049561000
269.049641350
269.049648488
269.049747613
269.049761762
269.049792238
269.049806800
269.049807213
269.049821075
269.049821200
269.049971438
269.049987450
269.049987537
269.050027100
269.050111287
269.050120000
269.050234438
269.050317437
269.050470025
269.050470512
269.050470600
269.050507575
269.050508400
269.050646013
269.050675437
269.050680537
269.050763963
269.050826900
269.050882737
269.050882812
269.050909825
269.050941212
269.051069700
269.051219350
269.051239950
269.051248187
269.051328900
269.051357887
269.051402638
269.051462525
269.051488012
269.051503212
269.051508838
269.051595337
269.051675587
269.051684850
269.051697425
269.051850400
269.051986338
269.052060550
269.052061000
269.052100338
269.052167612
269.052198238
269.052319038
269.052454787
269.052603400
269.052657850
269.052793613
269.052967700
269.053021763
269.053042662
269.053095288
269.053111763
269.053114450
269.053141013
269.053152087
269.053252050
269.053290875
269.053343400
269.053343500
269.053374813
269.053396463
269.053404300
269.053435725
269.053493275
269.053543500
269.053607763
269.053777837
269.053988763
269.054008800
269.054046500
269.054178050
269.054267425
269.054268225
269.054274787
269.054420438
269.054478212
269.054482150
269.054537575
269.054679350
269.054796688
269.054824900
269.054962387
269.055192525
269.055199912
269.055227413
269.055289937
269.055290275
269.055396062
269.055442550
269.055472787
269.055570262
269.055625325
269.055648137
269.055736575
269.055911200
269.056000563
269.056191350
269.056204588
269.056213100
269.056233500
269.056251875
269.056371362
269.056472488
269.056489925
269.056594038
269.056766387
269.056766675
269.056806925
269.056868650
269.056884287
269.056935150
269.056950025
269.056998775
269.057015100
269.057038187
269.057237588
269.057358362
269.057500587
269.057589150
269.057716700
269.057980312
269.057981588
269.058029025
269.058078650
269.058180288
269.058191013
269.058258588
269.058270687
269.058340450
269.058374313
269.058445850
269.058473462
269.058518838
269.058577325
269.058662675
269.058748275
269.058781700
269.058781787
269.058852937
269.058873512
269.059068250
269.059080363
269.059283000
269.059331400
269.059337363
269.059388162
269.059415087
269.059483100
269.059511275
269.059595450
269.059644075
269.059697187
269.059805037
269.059815188
269.059828725
269.059849812
269.059854300
269.059954338
269.060048300
269.060101600
269.060129512
269.060142288
269.060381362
269.060406550
269.060415037
269.060493675
269.060522662
269.060602912
269.060759975
269.060789475
269.060814838
269.060872400
269.061009950
269.061044350
269.061045738
269.061058838
269.061071412
269.061098738
269.061239850
269.061289225
269.061428125
269.061496088
269.061701850
269.061716325
269.061719625
269.061813788
269.061907750
269.061924775
269.061940825
269.061961025
269.062043613
269.062043712
269.062085875
269.062086425
269.062139713
269.062168700
269.062172275
269.062286062
269.062364100
269.062411213
269.062490163
269.062528213
269.062572350
269.062609200
269.062646013
269.062677637
269.062714337
269.062729250
269.062747563
269.062759675
269.062846713
269.062910788
269.062944688
269.062979912
269.063147300
269.063237675
269.063242450
269.063400962
269.063410650
269.063480738
269.063498588
269.063499363
269.063522100
269.063543100
269.063555550
269.063587625
269.063607312
269.063718188
269.063805050
269.063824113
269.063870712
269.063970025
269.063974388
269.063988350
269.064067688
269.064082762
269.064211975
269.064384763
269.064395650
269.064402112
269.064448313
269.064583400
269.064592200
269.064697212
269.064769062
269.064863925
269.064959250
269.065033588
269.065049112
269.065059475
269.065118375
269.065126287
269.065135525
269.065137763
269.065207025
269.065214600
269.065223113
269.065228125
269.065236888
269.065276950
269.065325125
269.065368037
269.065385863
269.065405650
269.065434588
269.065452525
269.065459800
269.065510963
269.065563413
269.065598950
269.065616725
269.065703175
269.065738562
269.065759375
269.065789525
269.065794600
269.065850375
269.066064875
269.066145475
269.066163500
269.066227550
269.066408912
269.066410550
269.066446625
269.066941950
269.066983812
269.067000250
269.067020725
269.067020838
269.067021787
269.067070587
269.067144875
269.067243900
269.067252625
269.067301875
269.067351888
269.067616413
269.067763763
269.067962500
269.068062437
269.068362500
269.068376688
269.068463275
269.068624638
269.068630350
269.068650988
269.068737263
269.068756538
269.068807288
269.068824350
269.069001888
269.069037300
269.069075425
269.069126938
269.069127025
269.069184413
269.069193875
269.069222575
269.069380025
269.069388775
269.069405838
269.069442938
269.069504612
269.069668450
269.069675275
269.069817125
269.070019750
269.070066675
269.070069850
269.070250913
269.070388063
269.070472800
269.070528500
269.070547675
269.070639762
269.070644925
269.070714425
269.070746962
269.070754463
269.070818800
269.070944050
269.071003525
269.071034462
269.071258250
269.071323375
269.071356438
269.071392525
269.071395050
269.071522000
269.071574275
269.071603925
269.071769588
269.071833513
269.071889375
269.071951950
269.071994000
269.072035300
269.072068925
269.072228600
269.072228713
269.072332062
269.072353675
269.072402562
269.072407488
269.072500513
269.072536350
269.072585138
269.072631650
269.072682425
269.072758762
269.072841050
269.072844925
269.072899375
269.072915475
269.073088488
269.073272788
269.073292925
269.073385762
269.073418638
269.073465150
269.073465263
269.073526525
269.073593137
269.073617062
269.073628462
269.073664375
269.073790450
269.073792350
269.073792438
269.073930525
269.074055225
269.074075475
269.074078675
269.074137913
269.074155637
269.074167338
269.074174538
269.074198575
269.074355150
269.074357862
269.074527612
269.074642825
269.074738813
269.074778950
269.074779438
269.074855062
269.074880075
269.074981363
269.075090650
269.075130375
269.075171725
269.075209950
269.075398625
269.075398725
269.075464025
269.075638200
269.075643325
269.075676988
269.075694037
269.075846275
269.076024313
269.076078188
269.076191175
269.076266600
269.076280188
269.076337837
269.076355213
269.076380963
269.076394763
269.076417638
269.076446625
269.076518337
269.076523350
269.076639525
269.076639613
269.076681925
269.076763975
269.076765013
269.076878787
269.076885312
269.076960162
269.076986962
269.077037625
269.077065662
269.077093500
269.077176175
269.077185625
269.077208138
269.077227275
269.077370837
269.077387225
269.077422813
269.077477938
269.077483325
269.077550525
269.077575650
269.077625963
269.077628475
269.077691700
269.077790350
269.077811775
269.077876162
269.077876362
269.077915250
269.077979150
269.078125725
269.078166838
269.078276850
269.078317987
269.078331988
269.078403462
269.078469537
269.078542187
269.078692387
269.078733425
269.078740312
269.078843975
269.078872363
269.078881938
269.078986350
269.079068413
269.079068500
269.079171637
269.079310738
269.079311875
269.079498387
269.079504013
269.079530400
269.079622712
269.079735700
269.079746838
269.079896663
269.079942650
269.079943525
269.080093612
269.080107300
269.080178713
269.080183062
269.080196450
269.080231062
269.080254862
269.080260763
269.080314575
269.080347113
269.080546562
269.080581988
269.080615875
269.080688475
269.080696550
269.080716312
269.080740863
269.080793875
269.080856163
269.080873900
269.080915950
269.080993313
269.081015525
269.081083013
269.081115712
269.081124725
269.081159463
269.081207737
269.081297425
269.081302338
269.081420675
269.081444550
269.081507575
269.081507675
269.081563100
269.081593063
269.081604738
269.081646450
269.081664087
269.081729512
269.082064100
269.082106787
269.082160288
269.082166425
269.082258438
269.082280075
269.082297675
269.082530137
269.082560038
269.082677112
269.082683888
269.082795425
269.082804913
269.082831650
269.082951900
269.082955325
269.083038425
269.083044825
269.083124188
269.083236375
269.083344362
269.083351000
269.083494075
269.083605900
269.083680750
269.083738050
269.083751075
269.083790125
269.083808450
269.083915363
269.083925200
269.084017587
269.084039512
269.084144138
269.084205700
269.084214400
269.084214525
269.084268825
269.084282562
269.084300850
269.084403275
269.084411700
269.084426725
269.084525800
269.084571000
269.084573100
269.084623137
269.084737550
269.084805700
269.084839612
269.084997788
269.084999975
269.085081263
269.085367775
269.085370937
269.085397950
269.085464362
269.085575725
269.085622087
269.085873550
269.085986375
269.086059537
269.086199963
269.086313100
269.086313300
269.086363012
269.086393300
269.086436612
269.086696675
269.086732013
269.086742238
269.086879212
269.086898137
269.086988362
269.087085913
269.087137050
269.087147012
269.087252750
269.087544713
269.087646913
269.087681525
269.087692675
269.087697938
269.087701887
269.087726863
269.087732850
269.087832400
269.088002400
269.088015725
269.088150525
269.088220738
269.088242987
269.088286850
269.088312987
269.088462500
269.088469963
269.088627637
269.088710050
269.088936087
269.089089812
269.089130388
269.089191100
269.089354675
269.089423075
269.089501750
269.089540437
269.089745550
269.089817575
269.089874600
269.089929837
269.089930337
269.089957475
269.089966575
269.089974762
269.090014638
269.090147437
269.090238688
269.090514700
269.090612275
269.090623025
269.090649025
269.090695312
269.090720313
269.090893612
269.090916175
269.090961638
269.090974150
269.090984737
269.090984825
269.091020038
269.091075687
269.091077525
269.091106362
269.091111700
269.091115650
269.091183937
269.091242688
269.091244125
269.091332837
269.091404075
269.091415863
269.091502788
269.091574438
269.091686100
269.091703788
269.091741738
269.091754563
269.091822837
269.091885162
269.091893450
269.091903475
269.091903600
269.091919775
269.091929263
269.091999625
269.092013925
269.092015563
269.092017913
269.092059875
269.092086188
269.092142187
269.092142313
269.092153175
269.092453525
269.092513937
269.092580237
269.092710000
269.092726987
269.092759375
269.092824062
269.092827587
269.092876762
269.092900713
269.092938975
269.093045937
269.093050237
269.093080225
269.093080387
269.093128813
269.093137200
269.093240962
269.093375725
269.093463312
269.093494050
269.093499137
269.093537062
269.093556612
269.093650425
269.093731225
269.093802550
269.093879663
269.093889575
269.093960187
269.093972287
269.094039963
269.094276187
269.094301575
269.094408125
269.094568725
269.094579025
269.094604662
269.094661625
269.094673050
269.094690412
269.094704912
269.094823337
269.094916937
269.094955200
269.095060675
269.095069013
269.095069100
269.095181175
269.095189150
269.095274175
269.095322463
269.095361813
269.095402612
269.095477888
269.095543525
269.095563088
269.095604825
269.095724163
269.095728313
269.095728388
269.095764088
269.095842913
269.095866225
269.095866375
269.095930375
269.095950950
269.096020937
269.096080600
269.096088062
269.096212738
269.096268700
269.096323375
269.096390138
269.096410812
269.096513113
269.096614300
269.096650763
269.096681900
269.096695587
269.096777738
269.096925162
269.096963562
269.096972475
269.096981813
269.097046250
269.097071475
269.097239437
269.097336638
269.097337275
269.097341325
269.097441662
269.097521388
269.097534913
269.097562638
269.097644275
269.097727787
269.097809462
269.098018825
269.098122025
269.098145275
269.098183437
269.098356837
269.098371213
269.098381337
269.098414650
269.098457863
269.098457962
269.098668650
269.098682537
269.098762712
269.098913138
269.098984350
269.099048788
269.099202587
269.099280525
269.099325950
269.099387962
269.099399075
269.099477750
269.099826162
269.099890287
269.099891113
269.099903975
269.099939475
269.099959225
269.099967100
269.100007950
269.100029362
269.100048688
269.100056150
269.100078425
269.100078700
269.100114375
269.100149700
269.100174225
269.100201463
269.100263350
269.100265050
269.100296950
269.100348387
269.100381238
269.100387025
269.100440600
269.100442563
269.100542350
269.100547312
269.100710800
269.100742525
269.100753450
269.100954675
269.101013313
269.101054975
269.101135375
269.101323412
269.101338800
269.101352888
269.101418613
269.101489813
269.101637738
269.101678975
269.101755125
269.101860925
269.101998750
269.101999450
269.102027850
269.102062100
269.102366088
269.102382713
269.102591188
269.102657613
269.102675962
269.102721075
269.102725538
269.102813375
269.102816175
269.102846550
269.103003875
269.103008187
269.103012275
269.103016550
269.103020975
269.103023763
269.103026237
269.103052838
269.103301138
269.103308762
269.103314862
269.103319400
269.103469925
269.103470912
269.103488600
269.103508275
269.103544900
269.103547288
269.103615850
269.103627225
269.103637225
269.103712738
269.103798337
269.103881662
269.103956525
269.103962262
269.104137687
269.104152063
269.104266063
269.104314700
269.104323562
269.104369262
269.104388137
269.104442750
269.104517462
269.104638738
269.104658725
269.104659050
269.104679637
269.104684487
269.104737125
269.104750450
269.104814412
269.104832962
269.104881612
269.104968262
269.104990812
269.105038363
269.105044875
269.105099188
269.105146350
269.105154912
269.105203188
269.105212338
269.105215075
269.105236938
269.105293650
269.105324863
269.105374000
269.105467663
269.105534037
269.105577412
269.105584725
269.105637850
269.105656737
269.105664913
269.105665013
269.105665700
269.105672600
269.105698738
269.105727162
269.105738013
269.105765325
269.105829625
269.105901325
269.105926737
269.105985100
269.106093462
269.106106362
269.106208262
269.106401650
269.106438912
269.106560563
269.106776888
269.106776987
269.106815163
269.106835938
269.106878662
269.106897900
269.106961838
269.106976112
269.107002350
269.107095775
269.107104687
269.107124613
269.107126687
269.107289887
269.107350050
269.107404700
269.107417413
269.107422438
269.107423500
269.107423700
269.107438375
269.107459263
269.107481025
269.107550475
269.107614413
269.107678725
269.107794950
269.107827112
269.108083050
269.108164687
269.108175475
269.108396738
269.108400888
269.108482187
269.108501950
269.108559412
269.108580575
269.108609512
269.108747138
269.108767850
269.108883338
269.108970887
269.109104400
269.109138438
269.109159813
269.109240413
269.109280250
269.109285475
269.109334312
269.109348763
269.109383075
269.109384788
269.109427750
269.109541850
269.109780525
269.109853588
269.109867712
269.109902713
269.109927687
269.110060800
269.110061425
269.110091950
269.110212525
269.110303875
269.110335350
269.110382375
269.110449375
269.110455237
269.110513862
269.110528537
269.110658900
269.110678538
269.110833763
269.110861138
269.110862362
269.110916575
269.111125150
269.111185500
269.111219838
269.111306763
269.111337438
269.111378413
269.111404700
269.111416175
269.111435137
269.111454600
269.111454687
269.111598388
269.111678525
269.111722775
269.111762812
269.111878762
269.111914150
269.111975775
269.112145688
269.112146400
269.112282788
269.112463775
269.112575800
269.112618550
269.112667337
269.112667513
269.112690612
269.112726200
269.112890488
269.112918300
269.112921225
269.112925688
269.112930913
269.113081888
269.113331487
269.113371875
269.113402712
269.113434025
269.113464362
269.113482325
269.113590575
269.113719325
269.113846463
269.113965275
269.113973225
269.114025800
269.114047425
269.114231525
269.114308125
269.114361825
269.114372662
269.114374275
269.114379600
269.114387675
269.114422975
269.114538100
269.114880288
269.115044850
269.115056962
269.115245487
269.115448875
269.115524725
269.115680312
269.115701150
269.115778375
269.115781112
269.115803250
269.115988912
269.116047725
269.116065887
269.116125725
269.116130188
269.116191512
269.116276612
269.116299750
269.116507050
269.116545750
269.116558913
269.116588825
269.116614975
269.116648150
269.116824613
269.116867800
269.116871688
269.116903487
269.116957825
269.116965025
269.117041837
269.117067025
269.117165512
269.117255775
269.117261200
269.117369338
269.117434775
269.117468425
269.117545338
269.117552450
269.117598588
269.117664687
269.117813825
269.117890213
269.117957413
269.117964187
269.118048288
269.118140700
269.118175225
269.118175875
269.118212637
269.118394625
269.118414888
269.118457400
269.118457475
269.118489425
269.118535825
269.118535937
269.118607887
269.118699288
269.118748163
269.118758500
269.118790087
269.118818000
269.118876350
269.118883262
269.118884900
269.119163637
269.119168962
269.119360325
269.119454350
269.119476013
269.119582387
269.119587075
269.119734012
269.119939312
269.119977212
269.120041913
269.120146075
269.120200688
269.120257238
269.120287787
269.120293525
269.120519950
269.120559662
269.120770150
269.121055338
269.121226475
269.121248675
269.121349613
269.121530362
269.121635250
269.121648988
269.121764500
269.121804075
269.121882350
269.121938025
269.121945225
269.122018850
269.122125225
269.122139575
269.122157950
269.122194525
269.122295162
269.122377775
269.122390788
269.122443163
269.122456125
269.122467337
269.122516688
269.122550000
269.122569988
269.122644825
269.122694637
269.122704675
269.122916400
269.123017512
269.123128212
269.123137000
269.123137175
269.123177800
269.123245638
269.123252575
269.123308662
269.123362575
269.123373012
269.123449375
269.123517512
269.123686000
269.123782512
269.123812975
269.123873050
269.123981500
269.124006012
269.124117100
269.124160150
269.124247225
269.124325587
269.124325675
269.124379625
269.124382550
269.124578138
269.124713625
269.124778413
269.124801825
269.124923837
269.124998963
269.125020850
269.125183150
269.125271937
269.125291050
269.125342650
269.125366337
269.125404025
269.125505225
269.125542950
269.125748237
269.125795138
269.125867137
269.125999850
269.126116388
269.126198488
269.126202750
269.126210775
269.126270700
269.126301763
269.126302688
269.126389300
269.126473650
269.126505175
269.126516163
269.126547450
269.126553563
269.126593613
269.126615800
269.126640550
269.126672962
269.126678687
269.126759450
269.126802887
269.126943975
269.126965588
269.127152225
269.127173025
269.127296563
269.127420288
269.127579625
269.127598225
269.127607250
269.127695350
269.127855450
269.127875588
269.128009200
269.128055763
269.128055850
269.128059888
269.128214113
269.128269325
269.128283375
269.128302450
269.128327075
269.128336513
269.128355900
269.128387650
269.128401962
269.128402050
269.128418175
269.128451900
269.128481888
269.128487913
269.128527075
269.128544550
269.128628525
269.128634800
269.128739375
269.128869388
269.128889525
269.128901575
269.128991475
269.128991663
269.128991962
269.129016387
269.129067362
269.129187775
269.129198337
269.129204038
269.129267525
269.129432425
269.129499162
269.129575475
269.129620600
269.129723787
269.129750538
269.129805462
269.129823237
269.129845275
269.129891488
269.130146762
269.130210487
269.130264062
269.130369850
269.130431500
269.130547175
269.130621825
269.130640538
269.130706625
269.130708762
269.130751738
269.130767587
269.130827313
269.130945338
269.130945413
269.131052875
269.131202163
269.131246337
269.131335163
269.131336075
269.131504500
269.131602788
269.131659038
269.131708437
269.131725012
269.131854013
269.131893887
269.131915350
269.131925800
269.131951012
269.131967238
269.132058863
269.132108562
269.132233150
269.132361763
269.132370387
269.132428200
269.132579300
269.132672813
269.132673825
269.132705025
269.132705525
269.132727087
269.132752775
269.132755950
269.132928288
269.132946688
269.132949488
269.133108775
269.133143212
269.133143375
269.133165375
269.133166725
269.133173350
269.133251588
269.133342800
269.133425725
269.133505613
269.133622975
269.133656525
269.133723825
269.133900438
269.133925375
269.134043137
269.134055537
269.134072250
269.134254462
269.134353925
269.134422600
269.134506050
269.134585188
269.134722338
269.134724563
269.134813725
269.134814312
269.134820788
269.134861775
269.134923225
269.134984112
269.135014188
269.135196662
269.135285500
269.135466563
269.135890300
269.135958400
269.135977175
269.136153513
269.136240563
269.136390488
269.136400713
269.136509300
269.136600638
269.136726488
269.136800338
269.136874187
269.137042287
269.137251050
269.137266062
269.137266600
269.137267400
269.137272638
269.137306388
269.137424025
269.137468250
269.137542462
269.137558150
269.137994638
269.138120313
269.138168812
269.138270125
269.138367075
269.138437988
269.138442550
269.138497313
269.138522113
269.138533275
269.138665538
269.138825213
269.138872988
269.138875075
269.139130688
269.139173388
269.139183675
269.139383125
269.139616450
269.139616838
269.139644825
269.139702825
269.139819612
269.139845462
269.139855313
269.139855413
269.140009787
269.140057400
269.140249037
269.140256562
269.140274112
269.140381087
269.140385100
269.140556800
269.140600125
269.140645150
269.140736850
269.140763075
269.140769912
269.140792912
269.140834800
269.140937250
269.141124925
269.141463975
269.141684125
269.141707425
269.141759300
269.141912563
269.141956125
269.141985537
269.142008687
269.142036388
269.142126888
269.142190175
269.142331925
269.142380188
269.142387925
269.142575137
269.142607900
269.142645987
269.142747275
269.142747363
269.142831737
269.142839638
269.142862600
269.142919725
269.143083938
269.143120137
269.143154125
269.143239962
269.143269813
269.143354563
269.143356713
269.143367388
269.143414275
269.143461125
269.143501175
269.143508975
269.143576413
269.143652650
269.143680725
269.143689962
269.143760100
269.143827625
269.143886675
269.143950125
269.144070563
269.144136488
269.144153862
269.144158550
269.144441525
269.144465137
269.144490950
269.144506925
269.144608425
269.144808287
269.144894888
269.144909262
269.145009975
269.145063825
269.145066413
269.145075763
269.145104913
269.145143975
269.145148362
269.145182375
269.145270625
269.145367025
269.145410013
269.145567400
269.145582063
269.145591187
269.145687225
269.145887400
269.145918425
269.145985788
269.146067263
269.146084250
269.146088025
269.146090137
269.146093175
269.146267075
269.146502700
269.146566925
269.146570175
269.146605350
269.146758337
269.146806050
269.146914138
269.147019625
269.147080688
269.147097875
269.147130825
269.147151675
269.147202863
269.147233212
269.147338262
269.147347750
269.147404763
269.147816288
269.147866275
269.147956588
269.147962587
269.147971700
269.148013900
269.148132788
269.148231750
269.148283938
269.148496650
269.148555600
269.148555825
269.148556375
269.148566325
269.148581387
269.148652712
269.148748538
269.148796575
269.148879912
269.148992200
269.149094825
269.149144925
269.149147200
269.149215050
269.149340375
269.149357600
269.149400238
269.149412612
269.149475512
269.149559600
269.149593312
269.149594800
269.149657288
269.149662987
269.149667562
269.149673950
269.149848775
269.149897737
269.149985725
269.150156900
269.150349150
269.150384363
269.150389275
269.150457350
269.150465675
269.150652450
269.150664025
269.150736213
269.150805162
269.150841250
269.150848150
269.150929888
269.151046812
269.151051800
269.151082525
269.151336325
269.151355062
269.151390750
269.151466000
269.151717337
269.151750125
269.151817638
269.151831338
269.151893125
269.151969650
269.151975863
269.151980813
269.152015212
269.152034875
269.152267288
269.152312925
269.152538537
269.152567475
269.152659013
269.152681288
269.152733775
269.152808213
269.152940563
269.153090925
269.153112513
269.153230775
269.153269287
269.153485863
269.153534000
269.153735713
269.153800262
269.153854888
269.153907650
269.154121525
269.154270825
269.154306000
269.154384475
269.154388375
269.154422800
269.154660975
269.154661100
269.154726337
269.154834600
269.154872137
269.154930550
269.155061162
269.155315337
269.155324775
269.155335100
269.155404925
269.155502000
269.155568763
269.155608612
269.155623050
269.155655425
269.155658362
269.155708038
269.155717738
269.155764487
269.155771738
269.155786950
269.155897025
269.155916138
269.155978287
269.155995025
269.156058500
269.156129963
269.156160775
269.156162350
269.156163037
269.156278237
269.156298850
269.156316875
269.156358025
269.156436625
269.156469038
269.156477237
269.156486550
269.156584650
269.156607488
269.156632138
269.156659925
269.156862525
269.156969250
269.157018900
269.157021925
269.157142712
269.157262925
269.157348400
269.157362837
269.157380262
269.157381125
269.157489075
269.157569850
269.157595825
269.157664225
269.157664350
269.157691225
269.157709225
269.157721250
269.157800900
269.157867038
269.157885225
269.158041225
269.158046600
269.158061062
269.158132712
269.158179600
269.158188550
269.158270963
269.158292838
269.158323138
269.158375138
269.158390037
269.158409563
269.158455050
269.158569900
269.158671038
269.158699388
269.158794875
269.158881413
269.158897250
269.158940112
269.158968637
269.159186837
269.159245113
269.159285062
269.159290750
269.159290850
269.159338462
269.159571175
269.159803450
269.159811863
269.159933038
269.159973050
269.159973412
269.160026888
269.160028225
269.160033000
269.160180325
269.160230175
269.160337262
269.160384538
269.160576450
269.160589650
269.160626150
269.160626700
269.160638175
269.160639800
269.160649438
269.160695650
269.160833912
269.160854775
269.160857362
269.160931025
269.160943300
269.160966438
269.161044712
269.161048587
269.161065950
269.161137012
269.161161737
269.161228537
269.161280175
269.161308950
269.161325588
269.161397787
269.161481163
269.161499413
269.161533025
269.161537650
269.161561963
269.161601562
269.161607538
269.161689250
269.161872200
269.162063887
269.162073200
269.162119300
269.162161275
269.162167800
269.162201825
269.162378037
269.162397862
269.162446737
269.162498150
269.162553575
269.162721588
269.162846338
269.162943537
269.162970663
269.162977625
269.163114488
269.163166500
269.163227637
269.163273000
269.163426875
269.163438387
269.163470675
269.163498937
269.163531013
269.163562225
269.163605225
269.163612638
269.163639650
269.163640750
269.163653988
269.163701713
269.163825925
269.163832675
269.163988250
269.164079200
269.164083575
269.164132000
269.164149950
269.164217113
269.164217200
269.164265263
269.164273050
269.164292112
269.164335625
269.164464362
269.164626000
269.164723487
269.164766500
269.164981888
269.165086238
269.165118450
269.165168413
269.165251188
269.165258363
269.165258625
269.165302600
269.165427062
269.165556513
269.165772913
269.165882287
269.165976300
269.166125137
269.166265175
269.166300375
269.166335613
269.166359975
269.166383875
269.166388063
269.166453225
269.166527112
269.166550100
269.166605463
269.166671888
269.166718962
269.166730463
269.166769962
269.166829463
269.166831338
269.167051800
269.167229200
269.167258175
269.167258375
269.167281488
269.167294000
269.167360788
269.167381687
269.167397200
269.167408300
269.167428300
269.167428825
269.167450088
269.167456663
269.167509625
269.167528350
269.167538200
269.167544400
269.167557525
269.167574887
269.167672450
269.167698163
269.167715700
269.167917175
269.167928738
269.168004000
269.168022312
269.168080388
269.168225563
269.168285212
269.168332875
269.168332987
269.168403338
269.168418112
269.168446875
269.168580912
269.168581000
269.168607725
269.168668013
269.168686200
269.168725338
269.168794825
269.168816612
269.168836050
269.168849113
269.168936888
269.168989675
269.168996687
269.169068412
269.169181100
269.169198087
269.169282362
269.169340462
269.169341425
269.169347287
269.169357700
269.169387275
269.169397925
269.169450563
269.169483675
269.169531125
269.169642562
269.169858225
269.169899237
269.170043137
269.170055700
269.170135550
269.170191950
269.170249275
269.170262037
269.170296775
269.170298800
269.170328863
269.170624262
269.170628712
269.170629025
269.170715463
269.170777537
269.171068012
269.171165200
269.171194888
269.171207050
269.171222488
269.171245488
269.171256150
269.171278500
269.171309613
269.171454550
269.171592975
269.171613112
269.171623488
269.171623575
269.171658875
269.171773675
269.171777325
269.171874425
269.172094875
269.172225888
269.172249588
269.172283225
269.172350288
269.172364463
269.172412750
269.172468487
269.172487075
269.172531863
269.172540875
269.172583250
269.172650550
269.172662087
269.172940363
269.172968700
269.173178975
269.173344850
269.173472063
269.173509850
269.173531075
269.173626062
269.173790162
269.174147463
269.174266988
269.174267237
269.174310950
269.174318625
269.174390688
269.174402750
269.174447650
269.174582413
269.174616663
269.174627762
269.174715650
269.174781625
269.174823787
269.174834163
269.174834250
269.174836775
269.174871863
269.174873625
269.174964125
269.175025162
269.175395650
269.175404500
269.175535325
269.175607925
269.175622062
269.175657763
269.175673487
269.175706438
269.175771362
269.175786587
269.175868262
269.175947250
269.175972512
269.175972600
269.175974750
269.175996537
269.176010700
269.176038025
269.176055425
269.176070487
269.176166000
269.176189463
269.176270288
269.176369625
269.176385288
269.176416050
269.176450425
269.176461100
269.176578988
269.176592275
269.176595013
269.176600225
269.176670763
269.176703612
269.176784375
269.176909925
269.176928525
269.176940325
269.177024425
269.177110062
269.177273113
269.177326012
269.177357725
269.177458113
269.177582137
269.177641150
269.177699188
269.177713750
269.178048138
269.178069087
269.178075187
269.178145650
269.178177812
269.178177900
269.178235750
269.178266563
269.178286050
269.178309388
269.178310175
269.178400888
269.178479775
269.178483000
269.178492550
269.178494125
269.178540887
269.178541250
269.178645912
269.178655875
269.178656250
269.178701100
269.178719512
269.178719988
269.178806800
269.178856200
269.178981487
269.179241650
269.179363450
269.179434038
269.179457662
269.179592925
269.179701825
269.179736150
269.179860088
269.179913550
269.180033175
269.180058875
269.180193000
269.180390563
269.180446412
269.180581137
269.180603388
269.180678563
269.180768087
269.180801363
269.180834263
269.180958200
269.180996350
269.181158163
269.181444512
269.181543025
269.181550137
269.181567750
269.181616625
269.181638475
269.181655438
269.181674213
269.181706525
269.181924987
269.181947588
269.181968887
269.182195775
269.182223700
269.182251175
269.182333837
269.182335000
269.182366400
269.182492412
269.182621713
269.182644288
269.182660413
269.182676100
269.182713475
269.182823125
269.182938500
269.183107162
269.183107250
269.183250175
269.183262313
269.183378413
269.183431112
269.183494825
269.183812863
269.183974425
269.184135000
269.184240725
269.184241575
269.184272313
269.184295475
269.184304050
269.184345212
269.184379513
269.184464112
269.184492475
269.184616550
269.184640700
269.184795450
269.184825737
269.184839813
269.184951838
269.184964612
269.184972637
269.184997488
269.185029125
269.185132538
269.185187825
269.185240075
269.185286650
269.185308575
269.185317887
269.185371788
269.185376575
269.185487850
269.185625562
269.185791763
269.185901650
269.185982200
269.186181400
269.186256950
269.186407275
269.186429412
269.186518575
269.186602988
269.186645887
269.186693187
269.186753712
269.186820675
269.186952050
269.186953487
269.187011887
269.187130575
269.187257513
269.187258938
269.187268238
269.187333075
269.187483612
269.187497587
269.187565862
269.187634862
269.187641013
269.187704750
269.187787937
269.187812237
269.187862237
269.187898487
269.187950713
269.188000925
269.188080338
269.188128850
269.188189275
269.188385775
269.188570787
269.188603500
269.188619900
269.188738450
269.188750100
269.188751738
269.188763263
269.188871737
269.188871812
269.188889675
269.189053650
269.189186287
269.189325288
269.189373300
269.189373400
269.189424075
269.189437512
269.189456988
269.189529550
269.189539487
269.189804650
269.189989850
269.190113350
269.190279575
269.190291862
269.190358587
269.190398125
269.190421763
269.190436687
269.190476625
269.190489475
269.190525213
269.190543737
269.190684250
269.190759362
269.190846275
269.190962350
269.191004538
269.191026963
269.191088525
269.191125038
269.191149462
269.191165225
269.191181925
269.191216025
269.191258563
269.191350025
269.191448125
269.191511612
269.191512262
269.191560625
269.191564175
269.191589038
269.191590725
269.191632863
269.191933063
269.192044250
269.192086212
269.192196075
269.192206688
269.192237425
269.192318962
269.192356800
269.192441075
269.192539888
269.192545100
269.192685575
269.192732387
269.192775675
269.192786512
269.192911812
269.193154812
269.193365950
269.193691650
269.193699575
269.193720138
269.193808900
269.193841200
269.193958313
269.193971025
269.194018938
269.194019050
269.194038013
269.194045600
269.194374912
269.194381688
269.194382675
269.194602187
269.194622363
269.194640563
269.194791925
269.194939525
269.195118863
269.195138525
269.195143163
269.195144250
269.195167350
269.195185687
269.195199263
269.195256425
269.195273900
269.195329738
269.195438075
269.195525500
269.195532200
269.195579787
269.195688212
269.195861912
269.195886000
269.196198875
269.196324125
269.196370125
269.196401325
269.196448337
269.196473200
269.196475150
269.196479313
269.196697438
269.196862113
269.196935375
269.196940438
269.196957937
269.196988337
269.197006488
269.197318575
269.197342662
269.197460487
269.197472263
269.197504625
269.197526088
269.197535562
269.197555925
269.197594063
269.197614650
269.197670100
269.197732062
269.197765988
269.197767975
269.197788975
269.197822375
269.197822712
269.197850287
269.197908650
269.197976200
269.198074712
269.198230825
269.198296062
269.198330063
269.198388050
269.198457562
269.198531437
269.198560438
269.198588788
269.198742250
269.198800700
269.198818463
269.198888737
269.198893988
269.198897938
269.199146150
269.199213213
269.199216275
269.199259987
269.199268775
269.199428500
269.199515800
269.199525288
269.199587512
269.199792900
269.199792988
269.199876588
269.199973275
269.199974425
269.200018050
269.200056113
269.200198300
269.200291675
269.200396900
269.200411675
269.200490038
269.200540425
269.200590637
269.200730900
269.200744063
269.200766363
269.200791575
269.200794663
269.200830950
269.201056363
269.201269738
269.201273287
269.201293725
269.201508962
269.201510962
269.201525575
269.201530275
269.201533525
269.201585837
269.201648225
269.201695550
269.201828387
269.201850075
269.201943200
269.202045213
269.202070763
269.202106838
269.202281375
269.202281625
269.202347200
269.202347600
269.202615638
269.202616050
269.202656750
269.202701513
269.202892362
269.202903413
269.202981588
269.202982125
269.202988775
269.203069388
269.203087325
269.203107863
269.203127312
269.203200750
269.203260437
269.203303613
269.203326538
269.203469412
269.203634350
269.203661975
269.203803600
269.203876612
269.203901025
269.203901150
269.203914850
269.203947400
269.203972287
269.204034175
269.204075488
269.204146075
269.204182875
269.204220088
269.204242050
269.204466938
269.204485100
269.204634525
269.204698575
269.204772325
269.205052025
269.205053250
269.205075150
269.205253712
269.205262362
269.205414188
269.205528075
269.205585725
269.205625950
269.205677625
269.205721275
269.205858313
269.205906875
269.206033225
269.206165325
269.206284900
269.206291025
269.206291712
269.206293888
269.206359663
269.206411100
269.206416537
269.206429425
269.206455125
269.206498338
269.206566637
269.206788637
269.206795400
269.206843138
269.206892525
269.206892612
269.207035525
269.207113563
269.207305937
269.207441838
269.207590300
269.207613225
269.207658300
269.207698162
269.207719350
269.207839288
269.207940375
269.207998813
269.208016013
269.208102587
269.208110262
269.208113150
269.208223137
269.208287262
269.208438638
269.208584412
269.208586350
269.208589475
269.208615300
269.208651412
269.208885300
269.209158587
269.209215125
269.209229338
269.209312625
269.209375163
269.209421925
269.209749662
269.209810425
269.209836875
269.209871200
269.209918937
269.210171737
269.210177100
269.210448400
269.210453037
269.210470612
269.210546038
269.210585625
269.210601025
269.210697238
269.210714550
269.210743462
269.210750888
269.210770963
269.210779450
269.210813813
269.210853775
269.210901687
269.210939962
269.210943488
269.210965525
269.211006913
269.211007050
269.211063313
269.211151050
269.211194837
269.211272712
269.211272838
269.211317888
269.211388025
269.211397475
269.211466963
269.211563487
269.211583487
269.211650150
269.211683575
269.211684200
269.211713500
269.211780663
269.211856375
269.211923688
269.212097137
269.212114075
269.212173425
269.212185313
269.212202850
269.212307937
269.212372787
269.212376463
269.212404863
269.212407863
269.212472050
269.212500163
269.212500500
269.212511087
269.212560312
269.212589738
269.212596250
269.213089750
269.213317463
269.213374825
269.213383800
269.213538238
269.213598638
269.213643662
269.213706312
269.213711988
269.213778450
269.213812287
269.213880212
269.213880325
269.213933200
269.213934812
269.214022312
269.214099075
269.214293125
269.214454950
269.214524387
269.214537775
269.214538212
269.214549100
269.214682200
269.214690400
269.214729850
269.214863987
269.214904013
269.214970525
269.215046200
269.215139000
269.215139125
269.215208212
269.215278413
269.215330350
269.215508600
269.215579775
269.215596787
269.215645763
269.215742238
269.215756688
269.215809175
269.215815362
269.215826187
269.215957713
269.215986762
269.216004525
269.216072488
269.216221337
269.216354013
269.216456112
269.216459638
269.216545875
269.216574938
269.216582425
269.216624775
269.216655925
269.216719200
269.216721988
269.216748500
269.216888863
269.216894175
269.216968587
269.216976775
269.217106812
269.217211513
269.217333725
269.217418225
269.217434625
269.217470713
269.217547200
269.217552662
269.217552750
269.217563063
269.217640000
269.217673863
269.217681575
269.217843313
269.217892963
269.217983575
269.218034913
269.218143913
269.218170812
269.218256800
269.218295375
269.218302275
269.218438687
269.218450550
269.218474538
269.218606275
269.218679300
269.219197750
269.219234950
269.219282813
269.219470850
269.219477025
269.219582587
269.219596825
269.219618538
269.219680812
269.219720012
269.219836288
269.219924100
269.220015325
269.220047775
269.220057875
269.220119625
269.220124075
269.220198775
269.220203963
269.220209162
269.220328275
269.220348900
269.220391063
269.220472013
269.220481725
269.220528263
269.220534325
269.220566250
269.220687962
269.220697950
269.220793487
269.220816937
269.220846925
269.220900900
269.220951087
269.221028850
269.221119825
269.221126850
269.221277262
269.221318775
269.221391588
269.221429900
269.221460513
269.221476425
269.221599813
269.221610300
269.221701488
269.221734075
269.222120787
269.222168737
269.222326125
269.222439375
269.222452150
269.222474950
269.222479725
269.222508775
269.222611175
269.222650350
269.222684925
269.222736937
269.222864338
269.222867575
269.222908500
269.223095625
269.223180400
269.223310575
269.223316350
269.223423550
269.223544787
269.223562712
269.223576588
269.223664588
269.223697512
269.223714725
269.223763050
269.223786412
269.223908312
269.223928450
269.223935713
269.224054075
269.224129225
269.224164712
269.224239688
269.224390200
269.224393750
269.224626500
269.224754250
269.224800813
269.224901938
269.225115388
269.225115475
269.225212688
269.225240700
269.225252725
269.225307112
269.225344150
269.225376687
269.225380625
269.225402213
269.225468962
269.225481925
269.225544963
269.225581250
269.225607588
269.225670138
269.225697725
269.225818387
269.226042413
269.226276925
269.226339200
269.226357862
269.226554300
269.226652213
269.226707200
269.226716437
269.226922925
269.226999225
269.227220087
269.227269962
269.227283400
269.227285125
269.227346913
269.227350563
269.227511913
269.227627213
269.227803325
269.227837613
269.227948950
269.227983713
269.228053462
269.228065038
269.228314038
269.228316988
269.228401287
269.228503025
269.228609988
269.228632800
269.228664738
269.228685575
269.228697875
269.228742087
269.228817863
269.228928000
269.229008562
269.229089500
269.229093938
269.229126175
269.229164663
269.229168263
269.229180875
269.229291312
269.229292675
269.229293863
269.229334537
269.229340000
269.229349600
269.229431912
269.229495400
269.229616375
269.229619487
269.229798188
269.229857975
269.229884912
269.229889487
269.229986213
269.230119025
269.230306063
269.230330788
269.230422175
269.230498475
269.230573687
269.230580375
269.230900800
269.230929387
269.230936762
269.230978162
269.231027887
269.231054463
269.231083838
269.231108937
269.231270375
269.231274462
269.231409000
269.231449512
269.231556125
269.231650338
269.231734562
269.231808263
269.231875875
269.231894000
269.231991162
269.232195100
269.232380900
269.232396587
269.232402687
269.232417725
269.232505025
269.232695938
269.232762075
269.232779213
269.232790912
269.232796025
269.232884400
269.232934975
269.233099213
269.233112787
269.233151113
269.233162462
269.233174300
269.233227638
269.233234412
269.233234700
269.233259425
269.233344037
269.233344125
269.233423937
269.233454775
269.233874463
269.234096738
269.234197763
269.234250863
269.234299450
269.234301212
269.234326000
269.234459163
269.234465838
269.234531963
269.234598362
269.234662888
269.234786462
269.234812850
269.234920775
269.234988775
269.235069175
269.235125450
269.235227263
269.235294525
269.235302863
269.235374325
269.235388512
269.235505638
269.235563500
269.235710425
269.235714738
269.235792787
269.235830262
269.235880300
269.235899350
269.235939663
269.236037750
269.236069413
269.236148100
269.236168575
269.236188800
269.236203300
269.236215963
269.236275912
269.236548975
269.236631213
269.236699200
269.236709025
269.236733575
269.236753663
269.236780113
269.236833125
269.236876250
269.237008463
269.237033600
269.237149900
269.237413950
269.237458925
269.237566900
269.237650712
269.237721225
269.237749787
269.237777100
269.237840025
269.237917100
269.238007275
269.238041050
269.238089287
269.238149738
269.238152300
269.238203838
269.238457325
269.238566012
269.238577825
269.238581375
269.238771312
269.238792050
269.238875700
269.238928975
269.239028837
269.239030888
269.239068637
269.239095837
269.239193462
269.239306975
269.239340738
269.239346113
269.239346988
269.239352763
269.239356387
269.239373188
269.239396263
269.239779625
269.239896525
269.239909725
269.239974575
269.240061025
269.240227650
269.240254900
269.240255112
269.240259663
269.240367075
269.240382025
269.240419837
269.240420300
269.240614138
269.240663037
269.240767413
269.240825487
269.240829575
269.240993825
269.240995450
269.240995550
269.241005950
269.241031625
269.241046537
269.241103137
269.241111975
269.241308962
269.241318625
269.241338650
269.241338737
269.241360375
269.241370963
269.241372375
269.241375988
269.241388000
269.241647725
269.241663613
269.241667913
269.241709587
269.241782838
269.241812900
269.241858063
269.241998750
269.242017912
269.242118012
269.242139237
269.242160750
269.242301638
269.242320838
269.242390962
269.242435688
269.242494688
269.242514313
269.242529363
269.242547500
269.242567500
269.242781575
269.242839087
269.242855663
269.243114863
269.243140962
269.243265750
269.243318887
269.243335550
269.243366462
269.243369363
269.243562875
269.243571375
269.243637187
269.243657663
269.243721050
269.243730500
269.243815363
269.243981337
269.244034213
269.244035913
269.244141175
269.244202112
269.244271400
269.244295775
269.244356400
269.244385238
269.244414100
269.244512325
269.244593662
269.244603325
269.244615388
269.244664950
269.244683775
269.244785700
269.244811950
269.244881513
269.244899088
269.244903400
269.244928975
269.244998700
269.245008425
269.245071812
269.245079313
269.245131038
269.245170487
269.245360075
269.245424763
269.245501563
269.245524525
269.245539812
269.245629512
269.245668475
269.246004625
269.246084325
269.246226987
269.246279600
269.246283750
269.246292725
269.246296700
269.246408800
269.246475062
269.246611125
269.246705562
269.246707362
269.246766962
269.246767050
269.246807363
269.247026312
269.247122687
269.247138250
269.247187900
269.247431137
269.247439225
269.247439300
269.247442238
269.247467987
269.247485738
269.247486050
269.247637825
269.247678862
269.247684488
269.247716050
269.247765937
269.247775775
269.247997587
269.248026163
269.248118300
269.248153387
269.248182312
269.248202863
269.248218237
269.248464062
269.248473375
269.248488675
269.248717413
269.248749788
269.248791938
269.248873450
269.248908625
269.248928475
269.248974425
269.248983913
269.249006888
269.249088288
269.249103875
269.249143950
269.249165887
269.249184425
269.249198412
269.249207113
269.249307400
269.249312875
269.249440687
269.249505288
269.249549312
269.249611738
269.249669363
269.249686775
269.249733438
269.249800925
269.249837662
269.249845087
269.249899762
269.249939225
269.249947637
269.249948512
269.249949225
269.250075312
269.250086662
269.250221562
269.250318263
269.250322262
269.250349625
269.250372925
269.250404100
269.250572900
269.250760075
269.250812563
269.250938025
269.250947275
269.251165637
269.251237338
269.251303100
269.251422000
269.251474288
269.251553713
269.251610875
269.251647875
269.251834450
269.251835637
269.251873525
269.251875050
269.251960037
269.251963237
269.251997750
269.252392125
269.252404175
269.252432937
269.252461200
269.252491588
269.252522312
269.252639662
269.252687050
269.252744063
269.252755450
269.252879512
269.252909563
269.253038700
269.253128413
269.253159312
269.253195362
269.253266338
269.253329900
269.253355475
269.253530437
269.253646200
269.253684513
269.253689000
269.253937712
269.254017962
269.254022813
269.254215625
269.254227175
269.254243062
269.254306663
269.254365125
269.254390050
269.254441425
269.254445863
269.254508837
269.254620650
269.254624850
269.254656062
269.254765400
269.254791225
269.254816538
269.254875888
269.254966950
269.255058175
269.255096788
269.255104275
269.255222662
269.255230475
269.255267237
269.255333888
269.255346000
269.255477737
269.255486313
269.255665200
269.255798787
269.255937012
269.255940338
269.256030437
269.256095613
269.256115625
269.256345688
269.256385388
269.256565337
269.256579400
269.256581412
269.256646638
269.256663638
269.256691150
269.256748963
269.256774275
269.256863963
269.256963588
269.256995038
269.257147562
269.257161700
269.257192137
269.257195600
269.257204825
269.257255925
269.257311263
269.257363575
269.257376050
269.257489550
269.257603050
269.257626338
269.257672975
269.257730100
269.257730200
269.257898787
269.258070837
269.258102712
269.258129488
269.258129838
269.258164337
269.258255050
269.258299712
269.258452575
269.258499575
269.258616900
269.258630400
269.258838813
269.259018625
269.259067212
269.259121587
269.259172487
269.259249550
269.259309837
269.259326612
269.259370450
269.259409250
269.259496562
269.259504875
269.259523713
269.259582412
269.259582500
269.259612712
269.259783650
269.259924313
269.260017575
269.260030900
269.260164000
269.260235113
269.260252863
269.260253863
269.260271725
269.260297425
269.260332188
269.260334087
269.260423312
269.260435037
269.260511675
269.260559175
269.260603613
269.260706013
269.260771450
269.260793150
269.260896462
269.260902725
269.260940338
269.261048125
269.261073450
269.261084850
269.261085363
269.261087400
269.261124162
269.261211038
269.261269400
269.261373037
269.261483587
269.261535588
269.261593662
269.261676987
269.261681225
269.261694125
269.261744062
269.261745588
269.261753525
269.261820338
269.261904900
269.262000050
269.262047175
269.262047587
269.262075400
269.262091500
269.262151300
269.262307787
269.262309150
269.262362338
269.262392500
269.262508800
269.262512775
269.262610288
269.262629437
269.262714700
269.262782663
269.262826238
269.262886788
269.262918113
269.263018500
269.263053950
269.263186763
269.263234587
269.263248625
269.263266213
269.263282563
269.263370575
269.263462075
269.263608938
269.263650750
269.263824800
269.263832987
269.263863913
269.263867862
269.263933650
269.263962962
269.264018663
269.264060975
269.264336975
269.264446137
269.264483075
269.264493888
269.264556963
269.264576138
269.264732900
269.264732975
269.264777650
269.264953638
269.264994300
269.264999775
269.265140738
269.265260162
269.265376525
269.265520438
269.265617412
269.265631325
269.265723325
269.265740312
269.265826400
269.265873138
269.265873225
269.266011000
269.266100938
269.266138613
269.266208362
269.266254400
269.266457275
269.266493250
269.266600575
269.266608450
269.266831062
269.266835150
269.266837688
269.267101450
269.267106012
269.267151575
269.267249312
269.267267012
269.267276187
269.267433850
269.267474488
269.267489188
269.267679387
269.267709187
269.267741050
269.267774238
269.267866525
269.268046238
269.268249425
269.268284750
269.268296212
269.268308875
269.268334650
269.268439775
269.268444887
269.268466063
269.268556612
269.268777450
269.268794150
269.268835062
269.268841950
269.268918100
269.268970938
269.269089625
269.269137563
269.269176050
269.269184675
269.269184775
269.269277500
269.269409075
269.269622813
269.269670275
269.269728525
269.269748288
269.269909950
269.269942963
269.270002075
269.270025550
269.270070462
269.270167787
269.270217662
269.270252287
269.270322163
269.270356587
269.270401875
269.270428837
269.270448475
269.270502825
269.270530200
269.270530775
269.270635500
269.270714600
269.270838588
269.270846250
269.270873587
269.270894150
269.271059513
269.271223837
269.271240962
269.271276638
269.271284663
269.271331775
269.271502437
269.271502638
269.271550575
269.271623412
269.271623612
269.271674850
269.271748937
269.271763837
269.271773063
269.271776037
269.271811125
269.271932887
269.271932988
269.271969175
269.272008888
269.272203288
269.272293662
269.272298788
269.272332662
269.272454150
269.272460137
269.272527325
269.272528787
269.272541413
269.272555825
269.272776212
269.272784425
269.272795313
269.273046225
269.273089100
269.273092113
269.273226238
269.273226775
269.273317225
269.273362725
269.273384750
269.273397037
269.273686613
269.273700575
269.273762300
269.273837275
269.273912537
269.273975600
269.274069887
269.274347013
269.274411462
269.274431488
269.274458075
269.274484225
269.274584087
269.274732313
269.274770925
269.274841550
269.275084050
269.275125212
269.275224363
269.275252212
269.275317537
269.275421800
269.275520200
269.275579600
269.275597563
269.275619637
269.275665212
269.275700525
269.275748663
269.275826750
269.275956237
269.275960662
269.275990000
269.276041412
269.276067825
269.276105400
269.276117100
269.276270162
269.276283562
269.276300375
269.276312100
269.276331900
269.276332963
269.276439875
269.276493062
269.276655050
269.276691600
269.276715275
269.276759350
269.276781588
269.276840438
269.276911138
269.276919287
269.276963575
269.276970300
269.276984350
269.276996587
269.277091387
269.277384025
269.277489212
269.277542962
269.277552188
269.277623025
269.277654237
269.277664888
269.277764563
269.277796038
269.277806400
269.277922925
269.278092512
269.278110325
269.278189125
269.278205263
269.278206100
269.278349325
269.278408212
269.278446238
269.278514712
269.278550988
269.278631562
269.278658038
269.278804713
269.278815525
269.278922375
269.278975025
269.279018250
269.279132875
269.279161125
269.279250125
269.279419900
269.279440050
269.279566350
269.279626913
269.279671575
269.279999775
269.280035475
269.280073512
269.280138275
269.280156425
269.280314238
269.280349587
269.280366512
269.280390450
269.280482263
269.280512425
269.280728038
269.280774025
269.280818413
269.280839388
269.280974062
269.280974137
269.281044812
269.281089737
269.281108700
269.281345100
269.281366513
269.281366788
269.281435725
269.281436013
269.281496950
269.281550462
269.281561413
269.281600375
269.281773150
269.281836362
269.281924587
269.282016537
269.282085050
269.282085750
269.282242800
269.282340700
269.282343750
269.282363313
269.282457200
269.282519525
269.282657938
269.282662050
269.282976525
269.282983838
269.283053413
269.283063637
269.283127687
269.283149713
269.283155075
269.283355762
269.283453413
269.283466588
269.283589162
269.283660563
269.283673888
269.283716325
269.283817138
269.283856000
269.283942350
269.283942538
269.283953275
269.283955413
269.284040212
269.284095562
269.284241900
269.284616262
269.284617038
269.284622825
269.284639112
269.284660525
269.284662900
269.284684038
269.284708088
269.284759400
269.284795037
269.284801163
269.284860525
269.284890975
269.284908938
269.285010988
269.285079625
269.285174187
269.285311625
269.285322450
269.285329788
269.285364763
269.285553400
269.285643812
269.285688587
269.285748025
269.285792875
269.285810363
269.285863763
269.285928075
269.285942325
269.285969963
269.286066488
269.286079388
269.286149550
269.286319150
269.286370588
269.286477450
269.286479925
269.286490225
269.286514400
269.286541287
269.286605062
269.286614125
269.286710238
269.286803775
269.286887175
269.286901488
269.286914938
269.286926450
269.286998612
269.287064600
269.287073500
269.287113500
269.287287387
269.287497438
269.287497788
269.287600475
269.287646475
269.287647000
269.287706987
269.287784413
269.287813388
269.287821087
269.287915350
269.287946637
269.287997388
269.288021675
269.288139775
269.288613113
269.288654750
269.288686475
269.288797737
269.288804687
269.288829300
269.288836263
269.288894700
269.288927737
269.289018375
269.289023825
269.289060488
269.289121025
269.289195625
269.289211313
269.289215200
269.289233137
269.289233225
269.289269838
269.289281512
269.289287575
269.289434675
269.289451375
269.289469350
269.289534475
269.289589025
269.289607300
269.289642987
269.289683862
269.289720475
269.289720563
269.289729463
269.289892963
269.289893050
269.289896650
269.289923737
269.289983838
269.290135750
269.290166087
269.290178388
269.290334288
269.290338963
269.290350350
269.290449687
269.290496725
269.290518437
269.290537000
269.290570375
269.290694125
269.290746963
269.290828425
269.290885913
269.290978050
269.291004625
269.291006687
269.291154338
269.291306100
269.291349950
269.291418262
269.291438088
269.291448925
269.291641850
269.291650362
269.291723075
269.291736350
269.291791925
269.291889762
269.291913963
269.291924325
269.292171512
269.292186062
269.292190362
269.292289825
269.292344850
269.292424200
269.292700487
269.292709200
269.292846512
269.292871475
269.292895962
269.293316563
269.293346663
269.293355675
269.293427325
269.293447475
269.293453788
269.293471388
269.293491012
269.293508013
269.293508088
269.293636587
269.293643175
269.293757712
269.293776513
269.293815575
269.293899338
269.293994050
269.294063250
269.294220937
269.294222587
269.294283300
269.294375138
269.294392575
269.294446537
269.294537050
269.294570375
269.294577312
269.294596800
269.294603737
269.294671737
269.294726200
269.294823500
269.294834138
269.294834663
269.294904313
269.294934625
269.294953163
269.295004575
269.295020400
269.295094025
269.295286250
269.295335275
269.295350237
269.295433900
269.295437400
269.295549250
269.295553050
269.295646462
269.295656325
269.295668438
269.295897862
269.295938837
269.295996500
269.296049037
269.296062400
269.296163100
269.296268075
269.296418125
269.296579575
269.296609600
269.296668075
269.296883950
269.296934325
269.296964988
269.297037037
269.297054425
269.297088525
269.297406225
269.297548975
269.297704712
269.297734587
269.297804025
269.297865100
269.297915037
269.297944850
269.298058612
269.298075387
269.298083163
269.298086500
269.298111963
269.298117962
269.298126663
269.298432975
269.298525213
269.298550938
269.298579650
269.298583900
269.298702288
269.298710963
269.298748675
269.298762362
269.298878763
269.298881550
269.298899538
269.298926700
269.298975837
269.298997063
269.299026375
269.299130375
269.299641012
269.299679600
269.299710212
269.299713425
269.300067937
269.300070463
269.300176613
269.300242388
269.300377687
269.300415375
269.300497150
269.300704050
269.300737013
269.300760400
269.300942663
269.301042338
269.301125763
269.301178525
269.301300837
269.301355737
269.301434238
269.301443825
269.301460500
269.301471600
269.301517863
269.301518075
269.301645525
269.301763563
269.301772850
269.301807988
269.301886750
269.302032250
269.302067888
269.302133337
269.302140825
269.302285625
269.302291262
269.302432100
269.302490350
269.302490438
269.302497900
269.302506638
269.302644600
269.302671875
269.302728725
269.302808238
269.302816325
269.302927050
269.302968775
269.303096500
269.303164213
269.303177662
269.303276163
269.303276275
269.303446450
269.303501563
269.303690538
269.303692338
269.303752250
269.303791187
269.303793100
269.303809525
269.303846075
269.303984038
269.304007025
269.304104162
269.304231850
269.304347175
269.304361775
269.304390600
269.304479950
269.304651288
269.304696050
269.304745700
269.304807438
269.304822237
269.304837888
269.304883625
269.304945725
269.304951137
269.304989813
269.304989900
269.305011813
269.305055687
269.305163850
269.305363475
269.305374500
269.305551425
269.305553425
269.305755213
269.305781100
269.305956200
269.306029438
269.306149113
269.306207663
269.306327725
269.306384813
269.306397575
269.306504012
269.306513475
269.306610863
269.306832288
269.306835550
269.306944500
269.306974175
269.307146225
269.307377850
269.307381937
269.307414887
269.307444700
269.307444850
269.307450912
269.307457475
269.307780163
269.307866938
269.307913912
269.308119150
269.308131138
269.308249363
269.308249775
269.308287400
269.308366863
269.308373188
269.308400563
269.308410975
269.308454812
269.308550175
269.308664875
269.308680312
269.308730025
269.308743700
269.308789513
269.308848025
269.308929325
269.309033087
269.309035075
269.309329850
269.309329950
269.309335487
269.309344087
269.309497588
269.309533237
269.309634375
269.309771338
269.309782575
269.310101825
269.310200538
269.310225375
269.310231200
269.310238762
269.310467575
269.310530513
269.310630900
269.310658175
269.310719900
269.310719988
269.310720387
269.310804275
269.310804362
269.310804450
269.310812937
269.310848625
269.310856862
269.310906762
269.310941850
269.311124300
269.311180075
269.311199600
269.311201475
269.311208762
269.311350650
269.311381450
269.311448438
269.311477463
269.311527688
269.311557138
269.311612100
269.311614013
269.311628762
269.311639562
269.311685212
269.311896350
269.311962887
269.311977662
269.311977750
269.311977838
269.312087200
269.312243937
269.312244025
269.312286375
269.312423762
269.312435662
269.312439588
269.312503162
269.312720300
269.312758475
269.312833137
269.312871900
269.313042000
269.313153638
269.313182337
269.313182600
269.313287050
269.313372688
269.313431163
269.313497412
269.313541825
269.313595550
269.313720338
269.313804387
269.313848188
269.313943363
269.314009750
269.314127938
269.314379100
269.314391125
269.314461125
269.314502725
269.314534337
269.314719112
269.314740950
269.314796962
269.314816700
269.314897537
269.315394588
269.315466538
269.315542275
269.315570750
269.315591788
269.315621525
269.315674750
269.315798600
269.315881150
269.315884337
269.315963725
269.316036550
269.316098725
269.316141088
269.316271425
269.316337788
269.316349038
269.316396763
269.316432050
269.316474350
269.316572312
269.316573925
269.316574025
269.316684625
269.316687012
269.316940900
269.317022375
269.317052800
269.317072250
269.317144425
269.317217987
269.317322638
269.317438863
269.317474038
269.317498413
269.317545150
269.317593288
269.317679138
269.317731312
269.317771263
269.317813437
269.317870513
269.318242225
269.318315350
269.318358013
269.318569950
269.318570987
269.318611412
269.318635187
269.318639437
269.318681750
269.318697175
269.318760125
269.318784112
269.318867463
269.318951112
269.318995313
269.319234713
269.319377200
269.319466575
269.319466800
269.319476775
269.319568575
269.319788775
269.319888475
269.319928463
269.319967000
269.320113650
269.320204675
269.320216725
269.320261175
269.320315938
269.320438800
269.320474537
269.320675950
269.320708663
269.320741850
269.320831937
269.320948213
269.320966188
269.320971288
269.320979325
269.321058687
269.321090112
269.321090975
269.321470738
269.321473950
269.321554488
269.321662650
269.321662750
269.321717925
269.321734200
269.321793763
269.321800850
269.321987900
269.322023338
269.322033262
269.322073300
269.322204525
269.322253525
269.322576112
269.322629050
269.322658213
269.322790750
269.322820738
269.322882025
269.322908650
269.322941763
269.322977213
269.323056362
269.323076750
269.323100975
269.323137575
269.323202387
269.323439850
269.323448150
269.323466150
269.323497262
269.323740387
269.323740725
269.323826188
269.323873263
269.323972963
269.323979725
269.323979913
269.323984550
269.324020150
269.324176850
269.324331625
269.324590800
269.324620800
269.324622875
269.324625363
269.324646363
269.324648112
269.324661512
269.324684425
269.324718225
269.324739412
269.324741975
269.324768800
269.324782412
269.324833688
269.324890962
269.324965800
269.325081137
269.325229400
269.325239750
269.325272700
269.325295687
269.325368025
269.325455475
269.325523450
269.325540500
269.325544187
269.325576413
269.325608112
269.325890113
269.325920512
269.325993475
269.326026862
269.326044800
269.326063163
269.326152875
269.326224912
269.326235237
269.326250113
269.326316525
269.326552300
269.326649238
269.326655813
269.326682425
269.326699738
269.326699825
269.326734037
269.326758987
269.326813388
269.326880163
269.326890237
269.326955125
269.327057200
269.327085150
269.327096663
269.327235863
269.327261637
269.327278813
269.327290825
269.327363012
269.327371612
269.327687712
269.327699087
269.327728375
269.327770013
269.327860462
269.327865288
269.327865588
269.327895012
269.328110663
269.328111912
269.328156313
269.328178150
269.328243262
269.328256650
269.328306063
269.328456287
269.328563137
269.328645625
269.328713438
269.328779775
269.328779887
269.328815163
269.328867113
269.328870688
269.328896063
269.328933425
269.329005375
269.329155463
269.329160050
269.329334625
269.329379975
269.329380050
269.329387288
269.329595337
269.329639650
269.329858713
269.330168925
269.330207050
269.330215787
269.330251938
269.330256025
269.330291950
269.330327538
269.330400875
269.330421250
269.330437625
269.330516450
269.330560525
269.330583925
269.330664012
269.330777062
269.330812337
269.330892400
269.331009350
269.331061013
269.331075138
269.331175912
269.331209850
269.331215962
269.331223850
269.331289400
269.331477137
269.331481688
269.331492513
269.331656212
269.331699475
269.331719513
269.331719588
269.331740175
269.331788450
269.331826387
269.331831238
269.331849788
269.331854925
269.331883075
269.331906300
269.331934650
269.331976450
269.332001762
269.332032300
269.332040225
269.332068525
269.332072713
269.332133150
269.332142050
269.332174775
269.332306888
269.332371038
269.332460938
269.332528700
269.332589600
269.332663900
269.332671887
269.332745850
269.332759200
269.332845350
269.332891912
269.332952725
269.332979875
269.333009825
269.333042088
269.333043788
269.333293262
269.333317987
269.333353063
269.333440525
269.333458300
269.333514187
269.333572263
269.333588925
269.333813712
269.333826762
269.333857013
269.334035675
269.334091600
269.334184150
269.334248763
269.334361213
269.334402313
269.334405125
269.334459475
269.334462037
269.334468275
269.334611863
269.334612838
269.334670100
269.334721800
269.334761038
269.334874787
269.334950275
269.335088750
269.335099650
269.335192950
269.335246687
269.335283613
269.335295350
269.335335750
269.335390675
269.335454663
269.335549987
269.335574275
269.335661675
269.335765725
269.335852500
269.335855962
269.335867862
269.335892125
269.335964800
269.336049312
269.336062775
269.336132787
269.336155088
269.336176888
269.336181325
269.336240562
269.336279100
269.336298613
269.336416237
269.336457338
269.336486788
269.336495238
269.336507938
269.336584888
269.336609475
269.336609550
269.336637750
269.336660075
269.336745413
269.336753000
269.336768538
269.336831538
269.336917363
269.337110138
269.337244025
269.337248237
269.337407563
269.337526487
269.337561150
269.337581700
269.337587175
269.337602925
269.337639075
269.337639762
269.337693450
269.337706075
269.337798400
269.337927975
269.337942600
269.338012638
269.338054437
269.338061275
269.338071775
269.338143613
269.338144225
269.338184650
269.338240812
269.338304800
269.338323138
269.338384937
269.338423775
269.338510450
269.338543663
269.338651300
269.338666288
269.338760788
269.338867087
269.339008025
269.339103163
269.339212137
269.339244512
269.339331963
269.339332062
269.339342488
269.339378750
269.339383312
269.339391813
269.339391900
269.339660650
269.339716212
269.339734000
269.339822163
269.339874463
269.339950788
269.340043412
269.340089187
269.340150587
269.340316412
269.340359225
269.340359837
269.340366763
269.340393825
269.340412825
269.340440800
269.340452687
269.340457350
269.340461050
269.340705450
269.340742125
269.340769937
269.341075725
269.341182800
269.341192562
269.341405413
269.341420513
269.341422775
269.341440225
269.341457775
269.341538725
269.341600325
269.341629587
269.341651525
269.341671437
269.341679113
269.341805113
269.341831888
269.341861350
269.341874075
269.342004062
269.342059975
269.342093337
269.342131450
269.342216563
269.342278163
269.342288125
269.342303712
269.342390925
269.342448125
269.342455625
269.342471075
269.342676500
269.342736350
269.342755787
269.342790350
269.342822875
269.342837637
269.342837750
269.342965175
269.343013200
269.343044763
269.343221112
269.343226375
269.343232812
269.343312262
269.343352013
269.343368700
269.343434725
269.343453087
269.343488500
269.343724000
269.343755088
269.343818713
269.343832575
269.343907662
269.344016725
269.344131613
269.344290838
269.344331362
269.344382500
269.344400650
269.344573925
269.344601963
269.344609225
269.344826637
269.344851775
269.344868738
269.344890950
269.344981475
269.344994863
269.345211312
269.345369575
269.345410450
269.345583738
269.345607288
269.345682050
269.345695600
269.345751025
269.345787900
269.345851600
269.345929025
269.345947038
269.345970550
269.346023613
269.346087050
269.346164950
269.346179725
269.346277363
269.346301638
269.346304175
269.346335500
269.346339900
269.346413063
269.346414925
269.346429375
269.346462987
269.346479162
269.346664450
269.346664687
269.346721400
269.346770863
269.346780538
269.346806925
269.346881575
269.346942825
269.347024588
269.347050513
269.347057000
269.347082950
269.347152737
269.347329638
269.347398563
269.347413888
269.347493425
269.347544538
269.347572950
269.347585612
269.347618087
269.347672013
269.347779613
269.347792425
269.347816313
269.347824700
269.347837888
269.347852250
269.347864188
269.347894437
269.348032713
269.348043825
269.348077825
269.348080588
269.348103962
269.348189400
269.348255925
269.348304000
269.348491062
269.348543075
269.348645513
269.348789238
269.348828650
269.348839075
269.348875987
269.348879637
269.348938713
269.349056125
269.349100188
269.349127362
269.349130212
269.349228262
269.349287150
269.349446038
269.349465963
269.349535613
269.349575825
269.349594375
269.349652575
269.349671300
269.349680013
269.349706612
269.350010050
269.350019150
269.350229925
269.350238250
269.350248075
269.350307063
269.350355187
269.350387675
269.350438975
269.350439312
269.350648013
269.350968187
269.351006337
269.351109800
269.351122213
269.351164950
269.351407000
269.351655988
269.351670300
269.351760900
269.351981362
269.352128612
269.352173000
269.352253263
269.352385750
269.352414137
269.352417887
269.352498137
269.352631163
269.352664475
269.352743137
269.352750738
269.352772750
269.353048675
269.353109975
269.353189600
269.353244412
269.353263050
269.353317312
269.353402412
269.353466975
269.353555762
269.353573312
269.353587763
269.353588012
269.353636525
269.353646562
269.353700675
269.353752125
269.353752850
269.353957938
269.354026388
269.354135387
269.354216313
269.354291475
269.354331425
269.354399263
269.354541337
269.354616188
269.354725925
269.354794625
269.354802700
269.354836350
269.354836500
269.354877013
269.354949125
269.355069700
269.355073700
269.355138587
269.355196825
269.355220888
269.355241450
269.355377313
269.355395812
269.355578325
269.355631712
269.355889300
269.355920400
269.356236163
269.356237463
269.356302850
269.356386175
269.356425500
269.356439500
269.356448913
269.356569837
269.356847587
269.356895050
269.357002200
269.357030737
269.357182313
269.357214713
269.357242988
269.357256662
269.357333675
269.357443450
269.357675013
269.357718975
269.357719075
269.357755875
269.357773200
269.357858725
269.358015300
269.358254900
269.358257200
269.358294462
269.358374187
269.358389475
269.358405662
269.358423375
269.358523575
269.358524500
269.358685938
269.358798663
269.358842987
269.358869725
269.358951075
269.358967125
269.359133750
269.359170913
269.359216225
269.359217000
269.359277862
269.359289288
269.359320400
269.359387438
269.359444225
269.359656337
269.359670988
269.359833163
269.359860712
269.359930963
269.359957937
269.359964950
269.360040000
269.360060238
269.360120450
269.360272963
269.360309150
269.360316825
269.360370425
269.360472125
269.360546175
269.360589488
269.360620912
269.360686750
269.360736363
269.360796162
269.360900700
269.360910737
269.360976400
269.361014737
269.361109125
269.361166313
269.361179012
269.361196287
269.361208500
269.361262137
269.361274100
269.361327575
269.361362325
269.361408225
269.361424113
269.361426363
269.361563050
269.361589275
269.361743587
269.361786887
269.361808450
269.361837075
269.362310425
269.362423675
269.362474675
269.362558363
269.362607750
269.362685500
269.362761912
269.362776462
269.362808500
269.362854600
269.362909875
269.362918713
269.362967100
269.362967187
269.362992600
269.363001012
269.363009637
269.363066787
269.363154675
269.363343850
269.363369962
269.363384650
269.363384737
269.363388575
269.363426500
269.363442637
269.363498737
269.363511888
269.363516913
269.363683363
269.363693075
269.363751050
269.363779313
269.363831975
269.363882037
269.363958800
269.363999525
269.364005325
269.364010450
269.364038462
269.364047663
269.364102962
269.364175938
269.364205375
269.364220125
269.364407463
269.364494950
269.364553887
269.364729875
269.364767663
269.364769800
269.364868925
269.364870713
269.364888600
269.364897275
269.364921412
269.365126700
269.365255762
269.365266412
269.365359350
269.365363000
269.365395850
269.365423937
269.365553825
269.365561025
269.365607062
269.365633250
269.365641900
269.365646550
269.365792812
269.365873963
269.365878700
269.365898188
269.366099575
269.366262362
269.366399100
269.366432438
269.366551338
269.366608075
269.366635450
269.366730613
269.366838112
269.366914475
269.366956900
269.366995250
269.367015013
269.367112025
269.367143075
269.367171288
269.367185587
269.367185675
269.367265213
269.367273700
269.367344925
269.367730200
269.367760137
269.367775150
269.367856712
269.367862675
269.367897787
269.368015038
269.368070063
269.368070438
269.368071013
269.368080325
269.368145275
269.368164887
269.368204687
269.368215487
269.368249525
269.368312175
269.368534038
269.368619975
269.368638637
269.368690525
269.368714362
269.368737862
269.368748863
269.368801888
269.368808425
269.368853325
269.368873488
269.368897338
269.368912400
269.368925350
269.368934325
269.368940538
269.368982925
269.368983587
269.369003650
269.369162587
269.369178850
269.369182100
269.369297987
269.369316650
269.369327275
269.369526250
269.369555200
269.369649537
269.369686925
269.369819463
269.369964525
269.369972463
269.370011037
269.370030550
269.370267362
269.370285738
269.370297850
269.370479950
269.370509500
269.370608100
269.370648675
269.370862700
269.371040788
269.371145625
269.371190200
269.371252400
269.371276700
269.371304850
269.371563462
269.371574350
269.371612262
269.371708425
269.371788288
269.371807488
269.371807938
269.371849988
269.371862600
269.371865275
269.371865487
269.371953900
269.372034075
269.372129275
269.372175687
269.372257063
269.372293375
269.372403625
269.372476850
269.372575663
269.372575750
269.372575863
269.372619850
269.372764525
269.372873712
269.372881375
269.372898238
269.372989600
269.373024187
269.373039887
269.373045938
269.373243875
269.373276525
269.373295525
269.373303862
269.373417688
269.373454200
269.373479088
269.373496200
269.373504363
269.373530337
269.373638650
269.373656250
269.373738937
269.373751500
269.373793000
269.373793912
269.374031950
269.374047613
269.374057612
269.374066738
269.374276587
269.374327638
269.374355213
269.374572000
269.374716625
269.374789937
269.374869237
269.374961400
269.374961550
269.375034000
269.375053438
269.375234163
269.375356862
269.375477587
269.375539113
269.375563188
269.375563275
269.375624625
269.375676563
269.375681600
269.375682775
269.375699275
269.375864288
269.375890300
269.375937825
269.375993612
269.376104575
269.376157375
269.376171862
269.376177387
269.376189463
269.376225138
269.376231912
269.376276150
269.376336112
269.376370975
269.376382850
269.376444900
269.376496412
269.376505800
269.376587013
269.376597800
269.376691925
269.376724725
269.376731812
269.376744112
269.376800988
269.376902088
269.377011300
269.377153588
269.377280750
269.377294437
269.377359188
269.377482187
269.377557738
269.377671500
269.377680050
269.377933000
269.377977138
269.377991875
269.378003675
269.378088438
269.378162337
269.378227800
269.378299300
269.378449262
269.378627375
269.378633550
269.378672338
269.378774663
269.378799750
269.378939087
269.378958813
269.379422262
269.379424762
269.379464537
269.379488050
269.379503287
269.379563263
269.379576687
269.379618750
269.379626425
269.379635225
269.379636950
269.379656450
269.379765287
269.379783600
269.379827238
269.379913037
269.379936938
269.379940663
269.379956775
269.379984325
269.380009863
269.380077738
269.380105062
269.380272263
269.380366138
269.380368750
269.380519800
269.380543462
269.380625562
269.380691538
269.380732950
269.380780963
269.380797225
269.380818062
269.380872300
269.380971237
269.381025175
269.381034587
269.381103413
269.381118150
269.381133775
269.381178262
269.381213075
269.381330263
269.381333438
269.381333537
269.381348737
269.381376612
269.381442138
269.381504388
269.381526862
269.381664887
269.381684162
269.381693575
269.381727188
269.381730075
269.381815275
269.381824312
269.381850863
269.381955063
269.382040088
269.382126150
269.382142638
269.382266062
269.382284550
269.382339563
269.382339650
269.382437825
269.382626412
269.382629212
269.382680950
269.382731462
269.382731562
269.382855025
269.382856225
269.382872800
269.382945012
269.382964775
269.382985275
269.382996438
269.383036050
269.383056875
269.383263838
269.383328913
269.383409500
269.383411850
269.383514100
269.383519013
269.383526663
269.383570975
269.383738525
269.383863800
269.383945663
269.384011550
269.384091850
269.384114975
269.384168863
269.384177525
269.384201300
269.384236225
269.384276537
269.384336137
269.384480763
269.384550662
269.384551413
269.384563787
269.384660475
269.384796975
269.384798213
269.384824438
269.384824925
269.384883638
269.384906650
269.384938875
269.385063850
269.385102000
269.385226725
269.385440862
269.385443613
269.385443688
269.385478975
269.385509937
269.385588050
269.385671975
269.385733763
269.385842025
269.385983100
269.386082488
269.386265650
269.386286187
269.386385425
269.386469088
269.386469487
269.386535625
269.386645350
269.386742112
269.386764363
269.386775825
269.386929137
269.386932700
269.386940150
269.386940262
269.386993700
269.387018313
269.387018487
269.387034625
269.387097650
269.387150337
269.387168400
269.387184087
269.387233550
269.387233925
269.387252650
269.387265075
269.387301425
269.387321250
269.387398050
269.387447913
269.387591275
269.387600825
269.387617125
269.387742962
269.387764387
269.387764725
269.387782975
269.387827575
269.387848925
269.387867037
269.387912463
269.388028475
269.388093000
269.388146312
269.388156987
269.388178650
269.388225888
269.388327287
269.388497363
269.388526950
269.388677687
269.388710413
269.388778162
269.388872575
269.388915812
269.389081125
269.389183038
269.389183237
269.389203338
269.389294688
269.389298988
269.389338587
269.389341688
269.389344950
269.389422837
269.389423113
269.389459600
269.389488238
269.389495675
269.389519225
269.389531663
269.389536238
269.389690325
269.389697475
269.389745025
269.389804463
269.389835613
269.389841050
269.389908988
269.389917975
269.390075038
269.390370850
269.390438200
269.390451537
269.390462075
269.390556838
269.390558437
269.390623650
269.390626250
269.390673975
269.390674075
269.390706750
269.390721912
269.390727475
269.390734200
269.390778538
269.390871050
269.391030263
269.391059187
269.391095512
269.391153062
269.391166788
269.391178562
269.391190162
269.391192700
269.391294613
269.391341825
269.391370050
269.391396088
269.391467288
269.391614538
269.391648612
269.391685737
269.391698937
269.391743987
269.391817650
269.391836263
269.391855712
269.391859137
269.391878500
269.391964687
269.392000587
269.392064550
269.392071762
269.392075313
269.392191925
269.392210513
269.392212537
269.392264150
269.392282200
269.392298788
269.392351950
269.392374763
269.392393825
269.392487025
269.392514763
269.392726337
269.392743962
269.392906812
269.392915525
269.392927887
269.392933200
269.392967288
269.392990788
269.392992925
269.393093862
269.393095388
269.393236100
269.393239525
269.393323975
269.393333925
269.393340787
269.393353325
269.393353450
269.393418138
269.393602013
269.393678475
269.393693325
269.393700375
269.393710838
269.393750450
269.393767438
269.393876025
269.393931250
269.393976113
269.394016550
269.394036875
269.394044300
269.394068988
269.394096350
269.394104637
269.394108825
269.394189150
269.394189363
269.394210088
269.394261687
269.394309937
269.394386812
269.394457475
269.394457800
269.394479225
269.394507637
269.394696188
269.394765563
269.394804313
269.394920725
269.394938500
269.394990613
269.395014338
269.395030925
269.395093037
269.395104450
269.395109050
269.395113550
269.395124113
269.395129437
269.395130112
269.395142013
269.395148650
269.395262200
269.395296238
269.395301700
269.395305338
269.395429625
269.395430500
269.395463812
269.395484550
269.395581237
269.395613625
269.395635950
269.395641775
269.395700813
269.395731738
269.395736988
269.395849250
269.395931637
269.395936737
269.395949788
269.396016825
269.396172163
269.396371625
269.396416237
269.396534225
269.396560287
269.396644638
269.396661413
269.396737150
269.396769563
269.396838413
269.396855850
269.396886812
269.397022537
269.397124712
269.397164675
269.397217625
269.397288638
269.397355587
269.397545163
269.397545250
269.397641000
269.397675775
269.397675863
269.397740312
269.397787162
269.397801550
269.397875613
269.397891087
269.397994788
269.398039875
269.398103100
269.398211387
269.398304838
269.398325175
269.398350737
269.398404300
269.398415587
269.398489513
269.398489875
269.398554325
269.398585538
269.398615175
269.398690863
269.398704100
269.398723100
269.398776100
269.398810888
269.398914150
269.399019550
269.399025125
269.399099337
269.399109775
269.399193550
269.399231438
269.399274312
269.399306000
269.399339488
269.399421825
269.399499725
269.399506625
269.399642837
269.399661088
269.399690712
269.399716787
269.399717137
269.399719587
269.399785188
269.399894287
269.399958013
269.399985725
269.399992175
269.399995612
269.400113888
269.400176200
269.400183500
269.400324562
269.400341550
269.400418012
269.400469525
269.400511488
269.400568375
269.400571500
269.400588225
269.400641900
269.400670175
269.400824613
269.400925700
269.400987687
269.400990313
269.400992288
269.401062925
269.401109262
269.401224225
269.401286200
269.401286550
269.401296200
269.401390763
269.401443100
269.401478300
269.401491050
269.401517913
269.401529125
269.401545325
269.401730363
269.402055600
269.402234800
269.402346550
269.402354850
269.402432550
269.402614137
269.402745850
269.402773525
269.402821862
269.402859863
269.402867038
269.402870075
269.403048225
269.403061063
269.403230175
269.403332037
269.403426438
269.403509687
269.403549887
269.403572312
269.403634413
269.403739500
269.403753250
269.403823513
269.403859737
269.403899813
269.403907962
269.403987837
269.404080013
269.404092500
269.404116187
269.404161800
269.404177737
269.404294625
269.404306850
269.404316525
269.404435300
269.404436637
269.404600775
269.404713937
269.404719850
269.404802688
269.404953037
269.405042175
269.405166062
269.405228388
269.405255050
269.405319188
269.405349937
269.405478862
269.405528625
269.405544538
269.405564637
269.405606612
269.405607775
269.405629575
269.405635562
269.405658100
269.405838388
269.405894288
269.405956113
269.405969600
269.406005363
269.406046150
269.406047875
269.406057788
269.406103762
269.406144925
269.406224925
269.406235650
269.406240187
269.406273063
269.406539087
269.406762712
269.406851912
269.406916287
269.406928237
269.407114825
269.407140313
269.407178913
269.407327475
269.407458100
269.407463563
269.407525175
269.407561575
269.407594188
269.407816487
269.407826925
269.407881075
269.408058588
269.408139362
269.408140662
269.408148213
269.408244088
269.408395537
269.408569887
269.408574237
269.408624275
269.408746275
269.408882587
269.408931563
269.409016325
269.409088788
269.409088887
269.409144738
269.409317213
269.409352125
269.409401450
269.409414888
269.409497675
269.409510000
269.409521925
269.409532338
269.409643512
269.409686800
269.409697850
269.409825012
269.409839112
269.409847525
269.409956663
269.409978150
269.410208650
269.410227688
269.410295775
269.410303263
269.410322400
269.410423037
269.410562637
269.410580375
269.410587987
269.410619250
269.410650163
269.410724400
269.410743187
269.410754950
269.411015287
269.411032088
269.411100475
269.411190525
269.411437425
269.411463588
269.411566713
269.411591075
269.411614462
269.411660638
269.411738900
269.411765638
269.411768638
269.411870137
269.411909762
269.411936925
269.411963538
269.411980288
269.412016875
269.412305362
269.412307312
269.412315575
269.412416075
269.412433388
269.412473412
269.412526362
269.412552812
269.412555263
269.412596900
269.412596988
269.412706937
269.412778275
269.412816487
269.412865862
269.412910000
269.412916138
269.412940938
269.412949862
269.412979250
269.413024338
269.413067437
269.413092312
269.413104663
269.413175275
269.413244013
269.413266013
269.413277725
269.413286013
269.413389300
269.413405162
269.413558787
269.413666200
269.413695763
269.413699463
269.413710163
269.413836387
269.413854637
269.413998850
269.414010625
269.414080675
269.414081012
269.414112675
269.414163125
269.414180312
269.414182075
269.414251450
269.414305162
269.414330287
269.414360725
269.414382213
269.414400263
269.414415238
269.414639825
269.414705475
269.414763675
269.414785100
269.414788837
269.414808575
269.414848737
269.414863963
269.414866000
269.414871063
269.414928800
269.414953200
269.414957725
269.415033575
269.415033687
269.415033975
269.415100200
269.415129788
269.415168425
269.415200262
269.415281112
269.415344600
269.415353975
269.415393375
269.415508525
269.415511837
269.415558375
269.415691588
269.415743888
269.415752988
269.415798112
269.415806250
269.415817338
269.415863050
269.415923750
269.416102212
269.416138975
269.416178825
269.416184237
269.416210150
269.416255300
269.416383675
269.416448550
269.416486575
269.416532875
269.416553275
269.416610938
269.416704687
269.416711712
269.416814375
269.416889950
269.416906250
269.416961250
269.416977288
269.417085175
269.417156525
269.417182200
269.417184212
269.417204163
269.417208250
269.417213587
269.417277637
269.417424187
269.417459000
269.417506913
269.417570075
269.417628250
269.417675712
269.417823587
269.417896687
269.417908600
269.417930675
269.417960612
269.418090488
269.418093312
269.418139150
269.418175225
269.418181862
269.418321288
269.418415850
269.418453063
269.418517375
269.418578438
269.418717263
269.418921400
269.418929950
269.418938837
269.419171012
269.419199225
269.419382100
269.419525388
269.419626012
269.419675537
269.419713563
269.419760312
269.419778375
269.419846475
269.419872587
269.419910775
269.419914312
269.419985400
269.420023937
269.420045075
269.420046512
269.420121700
269.420129187
269.420221175
269.420228313
269.420228425
269.420385650
269.420391612
269.420557588
269.420786975
269.420825363
269.420841025
269.420841112
269.420853050
269.420854450
269.420914962
269.421143088
269.421198162
269.421260575
269.421286350
269.421416725
269.421455050
269.421533000
269.421609513
269.421648950
269.421727450
269.421755550
269.421863025
269.421907225
269.421949563
269.422174400
269.422275225
269.422296425
269.422339350
269.422475463
269.422482913
269.422570250
269.422570587
269.422683325
269.422742888
269.422823800
269.422945487
269.423033487
269.423054200
269.423101987
269.423160250
269.423165550
269.423265937
269.423330525
269.423553762
269.423619262
269.423670725
269.423755175
269.423848538
269.423916113
269.423950288
269.423978438
269.423998438
269.424029613
269.424050262
269.424113163
269.424180025
269.424345538
269.424458888
269.424543700
269.424713213
269.424819600
269.424860400
269.424876687
269.424946725
269.424985263
269.425074312
269.425114113
269.425144200
269.425177025
269.425184188
269.425194800
269.425194888
269.425195025
269.425211063
269.425227075
269.425292450
269.425391950
269.425473963
269.425511125
269.425513050
269.425604500
269.425605025
269.425617550
269.425664225
269.425677425
269.425677937
269.425806975
269.425905387
269.426000500
269.426095112
269.426107988
269.426126388
269.426156087
269.426213750
269.426226112
269.426280787
269.426303688
269.426357325
269.426433450
269.426445662
269.426447750
269.426447838
269.426479325
269.426500475
269.426603788
269.426634213
269.426897638
269.426989875
269.426996475
269.426999538
269.427066400
269.427165475
269.427218088
269.427280263
269.427280675
269.427297650
269.427500450
269.427524325
269.427659600
269.427678875
269.427846500
269.427921112
269.427978975
269.428092187
269.428142825
269.428145013
269.428165175
269.428330725
269.428359387
269.428359650
269.428422038
269.428552150
269.428569412
269.428862450
269.428864513
269.429066487
269.429168525
269.429185000
269.429237675
269.429257688
269.429257775
269.429297525
269.429369287
269.429406025
269.429611550
269.429643775
269.429681875
269.429781438
269.429812987
269.429895462
269.429926475
269.430085600
269.430110062
269.430177975
269.430301112
269.430401300
269.430409450
269.430506887
269.430548475
269.430656613
269.430704962
269.430758137
269.430853150
269.430975737
269.431009650
269.431077088
269.431189725
269.431313900
269.431395688
269.431405112
269.431427375
269.431462338
269.431531225
269.431557862
269.431587200
269.431596862
269.431613075
269.431640012
269.431706075
269.431731487
269.431776188
269.431806012
269.431812638
269.431839463
269.431998987
269.432016525
269.432202650
269.432225825
269.432268375
269.432326550
269.432570675
269.432633087
269.432679038
269.432709050
269.432806100
269.432839087
269.432888625
269.432929600
269.433003250
269.433003337
269.433055500
269.433091750
269.433109850
269.433177200
269.433234950
269.433281313
269.433323037
269.433430200
269.433448688
269.433533763
269.433539113
269.433539900
269.433608312
269.433632175
269.433649700
269.433672200
269.433787288
269.433812138
269.433873550
269.433907288
269.433970337
269.433977513
269.434040262
269.434083750
269.434107687
269.434122913
269.434139137
269.434163937
269.434282150
269.434312687
269.434316225
269.434336350
269.434378275
269.434452912
269.434588600
269.434845413
269.434955800
269.434960737
269.434964962
269.434998237
269.435001325
269.435024350
269.435028400
269.435060212
269.435064300
269.435239950
269.435280487
269.435530075
269.435584287
269.435617487
269.435701300
269.435911675
269.435934612
269.436016875
269.436029350
269.436178675
269.436188100
269.436235525
269.436279325
269.436365625
269.436404000
269.436439212
269.436448088
269.436531812
269.436591600
269.436678250
269.436718600
269.436924350
269.436983100
269.437024350
269.437027825
269.437085475
269.437160200
269.437238600
269.437243400
269.437263637
269.437302050
269.437449188
269.437485975
269.437536487
269.437537113
269.437624538
269.437756762
269.437896238
269.437905263
269.438039287
269.438087763
269.438111650
269.438129188
269.438160350
269.438390088
269.438391562
269.438437862
269.438438575
269.438512350
269.438586237
269.438591950
269.438592037
269.438689475
269.438716725
269.438736625
269.438741250
269.438838175
269.438914600
269.438980875
269.439062013
269.439080312
269.439120413
269.439381025
269.439425687
269.439583212
269.439588875
269.439691938
269.439758312
269.439823812
269.439823887
269.439826812
269.439836087
269.439915400
269.439992675
269.440009213
269.440023812
269.440039538
269.440052300
269.440108425
269.440178688
269.440184175
269.440263625
269.440280800
269.440460825
269.440604413
269.440723913
269.440733550
269.440787038
269.440796900
269.440808450
269.440836600
269.440886562
269.440899100
269.440926988
269.440965875
269.440970288
269.441010137
269.441010400
269.441084800
269.441128338
269.441200363
269.441212700
269.441270425
269.441270625
269.441284675
269.441338750
269.441448325
269.441456275
269.441522250
269.441619662
269.441721875
269.441752750
269.441785863
269.441871237
269.441910475
269.441931062
269.441949262
269.442013738
269.442150725
269.442154838
269.442221637
269.442227638
269.442307463
269.442317775
269.442337712
269.442351712
269.442370500
269.442370638
269.442773700
269.442781687
269.442835713
269.442843713
269.442978013
269.442985712
269.443048962
269.443054575
269.443093375
269.443114075
269.443181125
269.443258650
269.443306763
269.443341875
269.443365712
269.443393925
269.443544825
269.443878412
269.443888800
269.443935287
269.444037700
269.444039625
269.444099913
269.444150387
269.444334700
269.444352063
269.444361875
269.444407450
269.444445037
269.444471275
269.444741262
269.444856850
269.444877463
269.444893938
269.444944463
269.444955838
269.444998887
269.445040950
269.445177437
269.445252638
269.445303013
269.445306412
269.445313425
269.445453213
269.445495425
269.445504163
269.445522138
269.445623913
269.445736862
269.445743825
269.445744363
269.445834400
269.445857300
269.446069762
269.446183225
269.446370725
269.446411200
269.446427987
269.446480988
269.446546813
269.446629325
269.446690187
269.446728963
269.446754325
269.446769463
269.446804225
269.446901438
269.446924000
269.446926875
269.447000200
269.447083675
269.447123900
269.447125987
269.447138500
269.447187000
269.447194013
269.447240050
269.447357925
269.447384450
269.447437975
269.447540962
269.447547288
269.447549500
269.447549588
269.447549675
269.447565587
269.447612612
269.447619950
269.447644712
269.447695525
269.447700037
269.447750912
269.447787188
269.447862187
269.447871113
269.447893675
269.447930400
269.448050650
269.448052850
269.448103162
269.448194188
269.448283038
269.448307700
269.448312375
269.448327512
269.448416637
269.448434475
269.448436087
269.448502275
269.448523475
269.448580600
269.448580687
269.448616688
269.448639450
269.448713312
269.448755737
269.448892425
269.448898575
269.448906900
269.448908575
269.448917237
269.449032863
269.449141838
269.449256900
269.449266862
269.449349187
269.449546763
269.449564250
269.449605425
269.449709850
269.449718950
269.449791387
269.450124650
269.450224700
269.450227650
269.450345350
269.450438950
269.450484937
269.450517475
269.450570238
269.450615800
269.450616650
269.450664500
269.450699375
269.450741763
269.450868700
269.450887025
269.450926675
269.450933075
269.450946900
269.451033812
269.451049688
269.451106288
269.451149863
269.451149962
269.451227925
269.451242400
269.451350100
269.451396338
269.451521000
269.451664338
269.451668025
269.451777863
269.451788500
269.451830813
269.451833588
269.451840338
269.451840650
269.452048812
269.452109925
269.452129725
269.452193262
269.452349875
269.452356787
269.452486175
269.452499988
269.452507363
269.452610213
269.452629362
269.452655900
269.452662363
269.452677000
269.452711175
269.452759587
269.452759675
269.452835975
269.452877150
269.452906488
269.452913625
269.452985375
269.453042738
269.453075362
269.453214162
269.453245563
269.453403588
269.453512325
269.453529162
269.453562412
269.453563300
269.453574338
269.453595300
269.453867862
269.453949738
269.454020375
269.454073025
269.454096875
269.454141037
269.454157737
269.454316325
269.454361362
269.454396725
269.454415037
269.454429800
269.454504088
269.454538500
269.454572300
269.454670538
269.454726000
269.454765862
269.454780212
269.454943025
269.454967662
269.454968250
269.454984487
269.455004663
269.455004788
269.455004987
269.455066675
269.455148850
269.455164500
269.455203900
269.455241063
269.455651175
269.455687375
269.455687613
269.455733575
269.455845175
269.456032100
269.456041813
269.456102825
269.456123000
269.456219713
269.456328350
269.456343250
269.456364500
269.456365375
269.456463575
269.456583287
269.456583375
269.456593650
269.456631300
269.456683937
269.456690363
269.456733037
269.456737213
269.456784388
269.456819112
269.456908525
269.456951275
269.457014062
269.457014175
269.457045250
269.457125800
269.457162850
269.457185575
269.457186025
269.457240100
269.457388425
269.457446937
269.457451662
269.457470900
269.457514113
269.457554738
269.457555775
269.457556875
269.457560400
269.457565513
269.457598712
269.457708137
269.457746687
269.457775663
269.457779575
269.457790200
269.457853937
269.457866588
269.457924100
269.458076450
269.458105213
269.458239863
269.458301512
269.458305275
269.458355213
269.458389287
269.458397662
269.458545650
269.458603000
269.458604863
269.458618838
269.458659763
269.458746500
269.458758425
269.458772137
269.458812588
269.458842012
269.458892200
269.458950075
269.458959725
269.459030288
269.459164300
269.459322875
269.459393875
269.459412563
269.459431713
269.459455575
269.459544650
269.459565600
269.459622800
269.459631387
269.459812788
269.459876937
269.459877025
269.459950400
269.459988913
269.459993863
269.460010763
269.460194150
269.460239287
269.460242713
269.460311612
269.460320513
269.460369150
269.460369450
269.460488875
269.460530263
269.460533512
269.460586900
269.460739400
269.460837987
269.460864263
269.460895988
269.461088475
269.461139050
269.461147550
269.461163763
269.461204300
269.461234187
269.461390325
269.461464850
269.461526887
269.461696850
269.461708913
269.461752938
269.461772850
269.461878613
269.461904925
269.461989675
269.462062188
269.462108138
269.462180925
269.462381550
269.462385650
269.462507912
269.462656713
269.462666463
269.462667450
269.462787713
269.462789037
269.462792537
269.462946625
269.463038350
269.463109788
269.463127063
269.463166525
269.463231763
269.463260312
269.463284462
269.463310400
269.463442450
269.463489687
269.463497650
269.463498287
269.463539650
269.463667438
269.463823125
269.463836300
269.463844037
269.463901075
269.463910713
269.463956462
269.463981825
269.464047788
269.464111862
269.464151038
269.464160763
269.464214363
269.464310637
269.464341887
269.464354500
269.464364488
269.464393088
269.464419313
269.464483813
269.464548938
269.464582237
269.464582712
269.464587638
269.464666613
269.464837825
269.464839225
269.464846350
269.464970838
269.464986512
269.465152363
269.465199575
269.465242800
269.465323225
269.465369125
269.465452000
269.465526375
269.465526575
269.465663900
269.465710525
269.465795613
269.465801138
269.465882637
269.465887338
269.465893138
269.465993787
269.466012075
269.466048012
269.466204712
269.466353200
269.466377613
269.466539487
269.466576325
269.466577350
269.466635150
269.466639025
269.466700587
269.466744162
269.466862675
269.466909337
269.467042687
269.467113075
269.467188813
269.467454375
269.467484075
269.467548588
269.467581625
269.467606000
269.467612625
269.467732913
269.467997663
269.468007937
269.468017925
269.468020875
269.468143087
269.468244738
269.468273650
269.468275538
269.468401738
269.468408538
269.468408637
269.468443013
269.468477125
269.468533788
269.468571450
269.468671938
269.468692262
269.468739987
269.468742688
269.468791775
269.468894750
269.468941088
269.468951787
269.469163950
269.469192725
269.469298938
269.469311500
269.469340525
269.469363350
269.469405913
269.469434013
269.469435800
269.469482650
269.469587713
269.469744175
269.469744263
269.469875613
269.469907525
269.469979287
269.469979700
269.469997525
269.470058025
269.470101475
269.470162750
269.470169688
269.470309513
269.470361625
269.470436700
269.470438200
269.470614350
269.470615750
269.470682263
269.470729075
269.470739037
269.470769238
269.470933962
269.471083175
269.471178587
269.471245712
269.471257363
269.471344612
269.471417825
269.471438125
269.471461050
269.471630263
269.471630350
269.471665637
269.471668762
269.471692075
269.471773938
269.471856850
269.471880288
269.472037250
269.472127950
269.472148188
269.472164975
269.472230425
269.472368137
269.472402750
269.472468925
269.472563037
269.472648612
269.472691138
269.472763737
269.472808312
269.472879863
269.472999637
269.473029138
269.473188387
269.473195813
269.473216900
269.473224538
269.473376925
269.473381600
269.473399212
269.473420100
269.473529112
269.473564712
269.473571250
269.473634925
269.473814500
269.473820288
269.473841200
269.473891037
269.473935275
269.474153725
269.474229762
269.474381162
269.474381488
269.474405850
269.474457762
269.474558138
269.474716962
269.474976600
269.475018925
269.475023813
269.475063625
269.475149087
269.475185250
269.475249663
269.475249750
269.475303237
269.475375275
269.475378150
269.475409925
269.475411950
269.475512650
269.475563075
269.475571625
269.475574012
269.475631925
269.475705425
269.475835100
269.475838375
269.475847150
269.475900337
269.475958975
269.476068450
269.476223725
269.476234288
269.476368275
269.476378613
269.476404225
269.476453750
269.476574412
269.476618313
269.476625062
269.476687663
269.476695350
269.476749800
269.476874287
269.476895150
269.476915825
269.476935175
269.476943825
269.476945913
269.477033787
269.477106887
269.477106988
269.477107125
269.477107200
269.477127012
269.477167950
269.477180625
269.477243612
269.477384150
269.477427400
269.477428375
269.477481662
269.477528600
269.477575700
269.477591475
269.477604962
269.477657762
269.477723088
269.477783950
269.477789575
269.477798325
269.477801263
269.477924375
269.478001338
269.478043862
269.478070138
269.478142775
269.478221188
269.478229737
269.478304987
269.478305075
269.478305275
269.478337538
269.478436638
269.478533475
269.478537025
269.478607113
269.478628100
269.478715463
269.478761650
269.478787775
269.478844925
269.478856937
269.478910375
269.478966738
269.478996700
269.479086400
269.479185013
269.479222162
269.479222263
269.479292262
269.479302425
269.479327650
269.479544088
269.479559725
269.479603600
269.479685787
269.479872800
269.479995775
269.480038462
269.480064513
269.480168175
269.480173475
269.480249000
269.480455587
269.480461375
269.480504525
269.480515013
269.480595438
269.480603337
269.480712150
269.480745712
269.480836175
269.480871500
269.480958187
269.481085125
269.481089213
269.481128538
269.481140412
269.481427087
269.481430050
269.481452887
269.481675312
269.481678775
269.481692975
269.481798112
269.481802888
269.481884713
269.481896787
269.481922275
269.481987838
269.482029250
269.482076850
269.482127288
269.482143812
269.482283600
269.482431188
269.482444875
269.482467275
269.482620737
269.482811163
269.482949775
269.482975637
269.483042062
269.483049512
269.483166475
269.483203988
269.483402113
269.483496900
269.483543688
269.483578513
269.483601787
269.483699650
269.483738600
269.483756363
269.483780400
269.483830338
269.483852538
269.483859988
269.483944225
269.484006025
269.484015275
269.484022975
269.484064150
269.484160725
269.484214437
269.484418137
269.484469475
269.484499125
269.484737662
269.484772238
269.484860388
269.484862262
269.484952562
269.484974100
269.484983050
269.485195388
269.485196300
269.485280400
269.485424238
269.485559475
269.485594575
269.485625487
269.485768888
269.485848837
269.485914588
269.485929425
269.486032113
269.486032675
269.486039137
269.486058338
269.486076475
269.486129787
269.486156138
269.486156225
269.486162100
269.486192925
269.486355413
269.486382537
269.486447887
269.486458000
269.486560162
269.486615088
269.486785950
269.486841463
269.486928187
269.486958738
269.487035325
269.487080488
269.487138900
269.487238975
269.487273750
269.487277750
269.487287088
269.487359487
269.487389038
269.487390063
269.487442900
269.487460450
269.487466650
269.487491037
269.487584712
269.487667737
269.487844375
269.487901637
269.487901862
269.487970562
269.487989500
269.488032025
269.488197550
269.488224400
269.488240350
269.488285588
269.488331038
269.488485062
269.488508000
269.488598175
269.488885987
269.488891025
269.488936062
269.489088363
269.489165200
269.489169050
269.489220237
269.489287938
269.489312488
269.489372812
269.489400750
269.489602938
269.489673088
269.489745675
269.489782725
269.489808163
269.489856775
269.489869600
269.489938213
269.489938600
269.490003675
269.490039038
269.490053100
269.490155663
269.490170850
269.490248512
269.490275325
269.490305462
269.490359862
269.490459438
269.490475175
269.490516125
269.490733300
269.490773762
269.490805525
269.490830425
269.490890037
269.490914325
269.490915088
269.491016213
269.491069612
269.491120562
269.491229475
269.491265750
269.491290612
269.491381887
269.491481600
269.491496300
269.491566513
269.491588112
269.491852913
269.492027287
269.492049025
269.492065388
269.492160437
269.492271725
269.492326725
269.492354950
269.492356262
269.492493912
269.492509863
269.492533000
269.492569113
269.492612538
269.492613862
269.492648850
269.492755775
269.492973362
269.492978325
269.492987288
269.493009300
269.493041563
269.493058975
269.493071088
269.493180700
269.493387687
269.493390088
269.493677988
269.493716050
269.493719000
269.493812563
269.493817262
269.493818125
269.493824725
269.493827800
269.494007113
269.494012225
269.494159412
269.494162500
269.494231750
269.494250262
269.494453313
269.494470562
269.494607450
269.494609862
269.494618113
269.494699287
269.494737488
269.494746950
269.494752688
269.494765912
269.494870338
269.494891150
269.494943738
269.494969125
269.495090387
269.495144825
269.495156488
269.495168412
269.495169850
269.495228162
269.495410700
269.495561350
269.495606763
269.495610188
269.495641112
269.495746213
269.495773812
269.496048537
269.496188712
269.496239100
269.496359412
269.496393188
269.496396225
269.496582225
269.496586450
269.496606000
269.496650975
269.496775388
269.496800662
269.496826075
269.496835725
269.496934237
269.496943650
269.497030363
269.497038050
269.497088925
269.497208063
269.497221112
269.497240213
269.497273575
269.497308575
269.497331637
269.497342525
269.497378837
269.497509350
269.497510637
269.497520125
269.497551175
269.497623175
269.497679937
269.497695313
269.497750425
269.497776875
269.497818775
269.497918500
269.498051675
269.498123800
269.498224363
269.498310450
269.498325450
269.498325650
269.498375500
269.498377075
269.498425725
269.498468413
269.498488600
269.498573400
269.498593438
269.498600200
269.498606325
269.498655013
269.498661112
269.498740900
269.498755225
269.498782162
269.498797175
269.498895100
269.498925225
269.498937800
269.498937888
269.498944475
269.499001550
269.499107625
269.499190263
269.499231700
269.499362787
269.499362875
269.499364875
269.499472900
269.499506225
269.499656650
269.500042225
269.500132925
269.500184513
269.500188750
269.500329813
269.500361537
269.500503687
269.500576937
269.500668625
269.500677775
269.500683063
269.500738963
269.500802800
269.500960062
269.500983888
269.500984287
269.501137863
269.501222138
269.501264612
269.501279950
269.501288900
269.501299787
269.501453425
269.501497313
269.501564537
269.501589375
269.501596025
269.501615587
269.501677150
269.501700450
269.501746813
269.501816937
269.501869525
269.501880150
269.501886250
269.501890962
269.501910913
269.502055462
269.502084950
269.502110450
269.502327225
269.502381475
269.502465300
269.502523612
269.502562175
269.502598788
269.502653625
269.502720712
269.502756625
269.502908612
269.502916837
269.502917163
269.502937900
269.502990400
269.502992212
269.503005425
269.503110112
269.503187200
269.503219850
269.503219937
269.503367100
269.503367388
269.503378537
269.503448125
269.503462038
269.503478200
269.503538225
269.503554937
269.503589225
269.503607988
269.503652425
269.503683787
269.503707113
269.503707225
269.503727313
269.503764938
269.503767850
269.503819975
269.503862088
269.503870300
269.503874012
269.503911238
269.503917787
269.503973513
269.504009825
269.504011413
269.504026263
269.504043388
269.504088350
269.504120138
269.504173887
269.504225600
269.504250600
269.504262738
269.504305650
269.504338437
269.504338775
269.504384350
269.504392662
269.504439513
269.504504937
269.504539287
269.504561813
269.504656012
269.504712237
269.504774725
269.504868025
269.504885988
269.504941450
269.504962300
269.504966200
269.504969212
269.505180625
269.505233825
269.505310237
269.505337775
269.505398800
269.505539763
269.505542550
269.505548462
269.505646450
269.505686388
269.505744462
269.505746750
269.505862837
269.505920600
269.506111200
269.506194175
269.506222600
269.506275313
269.506298587
269.506304213
269.506371387
269.506408513
269.506450475
269.506460000
269.506462900
269.506580675
269.506749450
269.506896575
269.506896663
269.506940450
269.507055150
269.507158850
269.507162450
269.507167837
269.507463775
269.507492637
269.507620850
269.507651763
269.507679775
269.507747925
269.507845325
269.508043938
269.508243537
269.508386200
269.508427013
269.508456200
269.508499025
269.508716975
269.508767700
269.508810800
269.508874050
269.508893800
269.509007988
269.509051737
269.509088388
269.509196750
269.509209537
269.509237075
269.509355500
269.509564137
269.509571587
269.509582575
269.509592800
269.509822775
269.509840275
269.509877375
269.510115175
269.510156350
269.510203725
269.510209313
269.510225438
269.510225525
269.510237562
269.510249625
269.510391987
269.510416837
269.510446512
269.510455275
269.510525800
269.510607150
269.510740350
269.510745713
269.510755738
269.510793825
269.510886400
269.510965625
269.511008650
269.511023963
269.511050113
269.511068150
269.511153875
269.511218325
269.511227588
269.511245525
269.511330537
269.511357700
269.511358775
269.511479812
269.511514775
269.511531162
269.511538712
269.511543088
269.511573450
269.511586400
269.511619550
269.511650150
269.511683450
269.511797587
269.511911937
269.511921025
269.511938350
269.511987163
269.512106475
269.512135475
269.512272575
269.512273975
269.512373775
269.512473913
269.512559550
269.512592175
269.512602375
269.512675587
269.512680000
269.512683588
269.512741625
269.512753575
269.512922538
269.512941388
269.512969587
269.512976250
269.513078063
269.513110138
269.513195063
269.513285263
269.513291925
269.513333500
269.513365025
269.513392313
269.513472612
269.513697713
269.513733138
269.513751900
269.513790200
269.513805612
269.513883850
269.513889800
269.513956100
269.513993725
269.514026275
269.514109337
269.514163387
269.514213088
269.514214687
269.514236075
269.514387462
269.514481100
269.514566488
269.514570037
269.514630700
269.514637338
269.514733663
269.514897925
269.514933475
269.515058463
269.515064725
269.515067000
269.515217737
269.515258088
269.515259825
269.515270312
269.515299200
269.515331400
269.515331988
269.515355025
269.515372512
269.515554038
269.515578100
269.515739263
269.515963913
269.516069650
269.516174725
269.516175062
269.516212600
269.516214587
269.516316163
269.516388775
269.516468213
269.516637800
269.516685887
269.516685975
269.516807700
269.516838637
269.516944100
269.516953450
269.517107750
269.517231550
269.517275325
269.517332838
269.517505738
269.517541825
269.517572225
269.517633725
269.517662675
269.517676338
269.517779113
269.517853138
269.517862513
269.517892487
269.518050838
269.518060050
269.518132900
269.518139875
269.518219063
269.518276012
269.518310412
269.518332962
269.518379138
269.518385450
269.518393838
269.518462425
269.518476262
269.518477450
269.518570488
269.518669525
269.518867075
269.518885862
269.518913087
269.518950450
269.519041250
269.519045538
269.519082963
269.519186237
269.519222475
269.519226988
269.519280975
269.519367187
269.519387075
269.519428900
269.519443875
269.519550150
269.519651825
269.519681338
269.519759800
269.519820350
269.519838812
269.519991512
269.520112575
269.520151800
269.520168950
269.520171525
269.520174475
269.520291187
269.520347313
269.520355975
269.520380537
269.520435738
269.520582063
269.520601375
269.520621087
269.520754787
269.520762863
269.520851737
269.520881575
269.520894688
269.520960338
269.520992387
269.521068125
269.521116488
269.521193050
269.521193138
269.521198000
269.521205975
269.521206100
269.521294825
269.521316637
269.521348013
269.521348100
269.521369100
269.521384338
269.521389713
269.521420762
269.521443225
269.521443775
269.521488687
269.521528875
269.521576325
269.521586550
269.521627175
269.521678050
269.521680038
269.521826425
269.521871388
269.521878688
269.521905000
269.521907138
269.521921100
269.521957550
269.521964963
269.521999600
269.522016263
269.522073450
269.522281313
269.522313375
269.522339200
269.522422463
269.522473275
269.522586488
269.522597200
269.522607150
269.522624075
269.522653475
269.522657288
269.522688838
269.522849763
269.522896100
269.522903550
269.522908813
269.522910125
269.522971288
269.522975187
269.522995063
269.523048412
269.523049913
269.523133762
269.523160275
269.523166575
269.523189462
269.523242138
269.523332537
269.523375475
269.523391387
269.523446837
269.523456813
269.523466138
269.523490300
269.523539687
269.523571225
269.523603938
269.523632750
269.523657913
269.523668375
269.523689175
269.523768400
269.523800450
269.523864688
269.523964775
269.523985563
269.524040075
269.524072575
269.524107400
269.524184737
269.524256638
269.524303187
269.524356787
269.524429863
269.524452350
269.524462400
269.524640837
269.524695100
269.524875725
269.525005588
269.525028513
269.525117637
269.525150713
269.525187125
269.525268325
269.525278200
269.525285375
269.525290050
269.525316850
269.525390875
269.525444425
269.525557112
269.525560800
269.525687812
269.525785350
269.525857062
269.525857238
269.525861163
269.525863150
269.525905100
269.525940925
269.526002362
269.526045038
269.526052713
269.526072462
269.526078100
269.526131362
269.526184075
269.526218813
269.526259438
269.526399262
269.526412250
269.526434375
269.526488112
269.526590600
269.526694150
269.526723587
269.526753550
269.526878150
269.526884750
269.527015362
269.527016675
269.527113088
269.527113225
269.527193350
269.527200587
269.527221425
269.527356400
269.527460487
269.527492462
269.527515537
269.527526925
269.527570613
269.527583988
269.527585075
269.527665850
269.527674400
269.527707388
269.527730250
269.527759225
269.527782200
269.527807638
269.527831150
269.527856187
269.527858612
269.527885975
269.527898838
269.527916862
269.528000513
269.528009725
269.528016138
269.528031462
269.528080563
269.528125713
269.528309013
269.528349175
269.528401037
269.528423513
269.528446400
269.528448025
269.528462875
269.528467163
269.528543925
269.528584388
269.528612825
269.528619450
269.528628900
269.528660563
269.528774263
269.529092662
269.529137325
269.529153825
269.529245962
269.529326250
269.529356450
269.529418325
269.529552075
269.529575850
269.529596700
269.529605500
269.529638588
269.529641313
269.529663525
269.529674200
269.529699812
269.529726412
269.529801862
269.529820625
269.529855213
269.529869188
269.529889475
269.529889562
269.529899638
269.529919688
269.529932625
269.529946437
269.529973000
269.529976487
269.530104288
269.530122113
269.530140275
269.530338712
269.530510737
269.530542825
269.530545475
269.530574287
269.530588600
269.530671875
269.530697575
269.530697725
269.530730000
269.530834013
269.530964987
269.530971950
269.530994650
269.531011100
269.531133613
269.531203862
269.531209037
269.531213213
269.531239062
269.531269875
269.531288437
269.531466613
269.531467463
269.531546638
269.531631988
269.531643612
269.531671163
269.531843400
269.531867675
269.531869800
269.531877888
269.532012512
269.532083587
269.532166575
269.532233100
269.532264288
269.532317950
269.532345525
269.532384825
269.532389163
269.532441587
269.532441787
269.532454837
269.532511263
269.532515125
269.532712950
269.532767350
269.532825962
269.532919788
269.532953675
269.533057175
269.533080750
269.533190975
269.533202375
269.533560900
269.533564075
269.533589125
269.533695613
269.533728600
269.533737963
269.533757013
269.533835937
269.533850963
269.533892725
269.533989588
269.533999112
269.534017638
269.534031863
269.534051750
269.534081750
269.534092900
269.534096525
269.534218700
269.534228037
269.534262850
269.534289038
269.534342213
269.534410275
269.534428687
269.534606387
269.534657262
269.534687450
269.534688100
269.534778963
269.534791275
269.534794075
269.534820525
269.534834887
269.534838938
269.534897737
269.535030963
269.535070700
269.535085088
269.535163613
269.535193525
269.535243088
269.535437162
269.535538000
269.535541137
269.535553850
269.535654212
269.535681763
269.535706650
269.535707175
269.535742313
269.535878400
269.535899175
269.535962625
269.536130500
269.536149813
269.536152725
269.536250625
269.536295737
269.536296863
269.536325337
269.536373925
269.536425737
269.536425812
269.536501075
269.536510200
269.536521275
269.536538488
269.536643300
269.536660213
269.536673850
269.536738600
269.536781275
269.536818825
269.536885213
269.537174438
269.537186850
269.537194750
269.537215488
269.537223175
269.537464400
269.537526412
269.537546475
269.537621000
269.537622975
269.537677463
269.537800913
269.537875612
269.537896125
269.537931437
269.538091375
269.538127438
269.538199175
269.538243350
269.538288987
269.538293113
269.538377675
269.538466450
269.538519913
269.538548387
269.538610188
269.538644987
269.538646000
269.538740588
269.538801200
269.538868562
269.538884363
269.539040675
269.539245650
269.539457800
269.539493675
269.539524438
269.539650775
269.539660238
269.539752025
269.539769450
269.539881825
269.540015300
269.540103000
269.540108450
269.540173387
269.540274950
269.540351075
269.540390462
269.540408725
269.540457512
269.540457600
269.540570775
269.540627438
269.540665187
269.540697450
269.540806837
269.540809013
269.540818500
269.540960175
269.541006950
269.541082075
269.541150800
269.541239238
269.541273600
269.541284625
269.541314862
269.541376875
269.541436700
269.541492300
269.541508775
269.541543400
269.541573325
269.541596912
269.541616788
269.541616875
269.541653775
269.541778600
269.541927013
269.541969850
269.541994000
269.541996150
269.542033988
269.542128563
269.542184337
269.542303475
269.542335900
269.542404513
269.542424475
269.542479050
269.542497425
269.542607137
269.542632538
269.542782250
269.542844012
269.543033250
269.543075775
269.543209687
269.543254687
269.543268012
269.543323050
269.543328925
269.543448475
269.543535987
269.543639625
269.543686238
269.543725662
269.543945287
269.544107838
269.544242200
269.544255238
269.544286213
269.544303200
269.544455650
269.544544987
269.544559325
269.544583925
269.544584837
269.544639137
269.544642888
269.544670800
269.544682850
269.544700163
269.544735075
269.544758550
269.544765363
269.544893700
269.544939075
269.545093012
269.545107600
269.545172725
269.545245225
269.545332250
269.545389263
269.545411100
269.545456025
269.545472463
269.545576775
269.545591250
269.545611150
269.545653463
269.545677012
269.545769050
269.545827525
269.545843025
269.545924050
269.545924250
269.545975725
269.545975862
269.546011200
269.546037600
269.546063525
269.546102937
269.546130038
269.546155462
269.546205537
269.546224638
269.546236625
269.546265887
269.546314700
269.546362700
269.546424437
269.546518713
269.546524262
269.546587513
269.546588625
269.546596912
269.546692125
269.546713625
269.546819562
269.546861138
269.546887163
269.546914150
269.546937875
269.546946450
269.546991225
269.547008113
269.547027463
269.547105513
269.547106788
269.547135125
269.547191300
269.547196075
269.547264425
269.547278512
269.547312088
269.547312163
269.547327900
269.547516525
269.547718000
269.547752350
269.547769937
269.547820937
269.547821025
269.547858538
269.547858625
269.547905200
269.547975950
269.548027450
269.548096300
269.548099387
269.548102137
269.548170975
269.548208213
269.548320800
269.548331500
269.548362312
269.548379787
269.548416875
269.548436063
269.548479288
269.548495937
269.548669575
269.548784100
269.548792662
269.548865687
269.548878688
269.548914025
269.548988450
269.549013975
269.549123125
269.549294200
269.549391625
269.549536687
269.549571913
269.549575450
269.549622575
269.549629438
269.549647550
269.549670325
269.549738112
269.549796700
269.549852312
269.549854350
269.549963675
269.549993025
269.550065325
269.550124288
269.550126387
269.550132963
269.550176600
269.550226087
269.550227250
269.550242513
269.550386450
269.550568400
269.550665262
269.550668025
269.550671900
269.550699550
269.550772625
269.550779525
269.550786137
269.550822063
269.550850150
269.550887500
269.551035437
269.551072738
269.551115850
269.551191225
269.551261475
269.551328150
269.551345562
269.551348113
269.551357512
269.551392575
269.551498775
269.551557600
269.551610387
269.551651975
269.551675125
269.551696563
269.551703588
269.551761213
269.551785675
269.551812800
269.551875400
269.551883412
269.551905100
269.551925750
269.551966850
269.551994725
269.552109600
269.552318775
269.552354275
269.552364750
269.552393400
269.552395825
269.552424900
269.552471025
269.552496663
269.552562825
269.552576950
269.552606625
269.552642475
269.552764538
269.552823887
269.552860263
269.552890600
269.553028000
269.553095025
269.553153675
269.553413850
269.553429975
269.553459025
269.553463688
269.553483525
269.553608875
269.553659687
269.553877688
269.553920425
269.553987012
269.554068888
269.554116487
269.554152812
269.554193425
269.554219400
269.554301913
269.554342038
269.554352925
269.554401412
269.554488812
269.554515487
269.554586675
269.554663275
269.554699250
269.554768975
269.554778237
269.554849675
269.554894537
269.554895063
269.554896175
269.554910225
269.554986938
269.554997212
269.555016825
269.555063350
269.555163812
269.555219663
269.555269188
269.555335200
269.555387638
269.555550487
269.555624650
269.555626150
269.555701075
269.555716188
269.555752387
269.555755425
269.555760487
269.555802025
269.555823300
269.555846663
269.555871762
269.555920388
269.555962412
269.555962500
269.555969587
269.555983938
269.555994150
269.556080150
269.556158950
269.556189200
269.556266413
269.556266512
269.556433075
269.556439125
269.556465800
269.556478925
269.556481963
269.556532425
269.556533737
269.556588875
269.556726150
269.556763625
269.556828213
269.556843100
269.556880275
269.556898600
269.556912188
269.556957250
269.556977412
269.556977825
269.557005338
269.557005463
269.557020862
269.557080050
269.557087888
269.557143225
269.557277688
269.557305262
269.557341963
269.557510500
269.557572875
269.557720875
269.557742100
269.557782775
269.557788350
269.557867125
269.557881388
269.557888112
269.557961238
269.558007800
269.558078113
269.558083200
269.558153450
269.558181200
269.558217038
269.558275563
269.558275650
269.558342387
269.558416163
269.558519350
269.558522950
269.558582800
269.558585850
269.558841725
269.558855788
269.558873063
269.558930112
269.558984750
269.558995612
269.559087163
269.559239363
269.559252550
269.559352075
269.559372937
269.559377100
269.559391100
269.559401750
269.559417775
269.559559050
269.559623825
269.559632337
269.559639825
269.559640000
269.559644012
269.559696550
269.559836550
269.559839012
269.559923262
269.559945400
269.559949325
269.559991850
269.559998000
269.560345213
269.560463600
269.560500300
269.560534550
269.560601500
269.560633875
269.560671700
269.560673413
269.560742100
269.560746650
269.560849837
269.560881200
269.560934062
269.560994700
269.561129612
269.561130012
269.561205938
269.561284675
269.561324625
269.561367113
269.561412987
269.561413188
269.561420550
269.561445587
269.561451325
269.561535725
269.561578500
269.561592150
269.561609925
269.561680238
269.561764288
269.561891713
269.561911975
269.561993412
269.562021338
269.562053150
269.562067763
269.562148075
269.562161500
269.562202587
269.562292125
269.562356225
269.562372588
269.562372663
269.562382550
269.562387400
269.562391563
269.562538787
269.562566662
269.562640887
269.562640975
269.562701538
269.562775262
269.562795400
269.562828687
269.562881287
269.562926212
269.563013637
269.563059137
269.563143525
269.563238913
269.563381462
269.563440700
269.563450938
269.563477650
269.563505487
269.563600025
269.563639438
269.563656975
269.563683950
269.563691375
269.563759087
269.563818075
269.563851400
269.563863475
269.563875662
269.563877662
269.563879462
269.563881812
269.563958425
269.563967175
269.563967488
269.563972550
269.564005637
269.564011112
269.564034387
269.564052050
269.564241750
269.564262588
269.564272512
269.564349475
269.564379875
269.564384637
269.564426888
269.564439875
269.564440350
269.564494987
269.564514950
269.564515412
269.564538787
269.564550450
269.564591188
269.564773437
269.564795650
269.564797950
269.564882937
269.564961375
269.564977025
269.564977350
269.565032550
269.565062050
269.565070213
269.565073513
269.565081800
269.565293275
269.565317887
269.565318325
269.565345425
269.565348288
269.565369438
269.565385325
269.565394400
269.565520288
269.565618762
269.565625538
269.565631625
269.565764600
269.565834638
269.565866137
269.565929063
269.566032712
269.566075550
269.566114112
269.566139100
269.566251700
269.566263925
269.566371700
269.566451712
269.566569000
269.566622237
269.566725650
269.566784687
269.566865750
269.566894075
269.566912150
269.566915075
269.566929137
269.566954075
269.567047475
269.567079800
269.567088300
269.567104837
269.567116300
269.567116387
269.567163000
269.567224800
269.567258487
269.567315925
269.567355650
269.567388750
269.567531525
269.567553738
269.567857775
269.567938750
269.568015038
269.568022775
269.568091200
269.568125425
269.568202488
269.568208412
269.568239875
269.568328350
269.568357075
269.568379587
269.568474612
269.568548038
269.568595188
269.568603800
269.568606825
269.568662550
269.568787288
269.568870387
269.568917775
269.568946275
269.568961600
269.568979700
269.569020100
269.569115988
269.569137188
269.569504763
269.569536588
269.569639913
269.569658488
269.569661288
269.569692112
269.569740050
269.569819875
269.570134875
269.570187813
269.570229037
269.570229187
269.570257325
269.570275950
269.570353662
269.570360537
269.570361025
269.570364025
269.570383325
269.570449812
269.570463000
269.570536488
269.570552350
269.570552463
269.570606900
269.570628063
269.570634237
269.570654788
269.570755725
269.570769412
269.570792537
269.570802050
269.570859563
269.570878700
269.570906125
269.570983287
269.571068375
269.571134750
269.571152962
269.571194338
269.571293975
269.571462913
269.571471813
269.571489300
269.571510563
269.571524900
269.571538438
269.571566675
269.571739088
269.571777900
269.571823737
269.571909012
269.571921775
269.571949100
269.572012112
269.572026812
269.572043250
269.572051300
269.572107275
269.572166962
269.572183812
269.572185713
269.572212675
269.572309475
269.572321325
269.572420350
269.572426613
269.572544288
269.572709813
269.572725887
269.572904200
269.573024288
269.573106288
269.573288338
269.573375338
269.573412862
269.573481275
269.573485488
269.573522663
269.573527675
269.573602475
269.573650162
269.573723888
269.573725350
269.573792750
269.573819575
269.573844450
269.573886463
269.573893188
269.573981200
269.574053825
269.574070250
269.574093862
269.574139700
269.574181688
269.574309663
269.574349837
269.574525063
269.574525462
269.574561675
269.574644663
269.574650238
269.574821912
269.574966650
269.574980237
269.575004775
269.575238587
269.575272438
269.575340912
269.575417275
269.575443838
269.575502212
269.575525900
269.575568875
269.575607537
269.575642875
269.575654475
269.575654750
269.575929375
269.575940638
269.576006225
269.576027113
269.576028650
269.576060713
269.576077613
269.576099962
269.576196312
269.576196625
269.576254825
269.576271637
269.576284425
269.576343925
269.576481563
269.576563787
269.576670412
269.576690037
269.576690150
269.576729312
269.576741975
269.576782975
269.576811813
269.576845675
269.576909413
269.576923013
269.576985050
269.577069413
269.577088787
269.577105137
269.577277725
269.577284212
269.577285688
269.577368075
269.577406825
269.577427925
269.577453687
269.577461787
269.577521537
269.577521662
269.577530463
269.577640875
269.577682462
269.577699175
269.577737600
269.577861725
269.578094375
269.578139088
269.578262075
269.578280388
269.578326450
269.578326538
269.578333875
269.578390712
269.578400500
269.578411688
269.578419775
269.578443425
269.578501225
269.578562500
269.578597462
269.578611088
269.578622250
269.578722287
269.578725937
269.578834337
269.578859912
269.578898138
269.578904850
269.578958175
269.579017362
269.579091263
269.579106900
269.579139563
269.579143225
269.579181350
269.579185188
269.579194912
269.579454162
269.579466038
269.579513337
269.579516238
269.579586700
269.579591938
269.579619288
269.579623600
269.579663337
269.579764925
269.579782637
269.579790050
269.579950662
269.579959288
269.579971763
269.579979387
269.580067625
269.580070363
269.580277637
269.580444512
269.580499612
269.580728163
269.580885538
269.580911412
269.580927925
269.580931038
269.580957750
269.581053250
269.581141275
269.581152112
269.581303850
269.581412925
269.581418663
269.581439750
269.581536987
269.581563650
269.581600275
269.581610613
269.581622537
269.581627825
269.581681775
269.581688500
269.581782062
269.581782313
269.581790437
269.581848713
269.581918175
269.581940213
269.582025187
269.582035637
269.582165900
269.582232863
269.582245887
269.582306362
269.582322100
269.582372675
269.582389200
269.582426237
269.582543088
269.582566588
269.582589812
269.582653938
269.582813375
269.582818775
269.582971662
269.583024813
269.583030812
269.583040850
269.583045463
269.583300275
269.583319625
269.583323413
269.583344988
269.583363825
269.583383313
269.583392475
269.583412263
269.583455225
269.583482425
269.583632362
269.583697250
269.583815763
269.583934700
269.584033513
269.584122775
269.584156338
269.584183725
269.584195025
269.584261837
269.584262275
269.584472312
269.584492750
269.584502013
269.584502125
269.584502638
269.584623125
269.584723900
269.584789437
269.584791250
269.584815850
269.584818962
269.584857387
269.584931250
269.584987050
269.584989150
269.584996375
269.585007250
269.585055675
269.585098925
269.585173237
269.585204825
269.585253813
269.585333713
269.585357863
269.585524875
269.585737087
269.585888375
269.585971438
269.586006975
269.586017725
269.586165413
269.586192812
269.586203675
269.586205137
269.586236050
269.586256662
269.586267500
269.586267813
269.586365812
269.586419450
269.586591375
269.586614362
269.586615488
269.586635725
269.586650337
269.586713150
269.586809450
269.587002000
269.587065887
269.587068537
269.587068638
269.587128950
269.587131875
269.587162325
269.587171913
269.587172113
269.587186825
269.587293213
269.587378737
269.587554450
269.587575300
269.587743112
269.587743200
269.587793313
269.587923075
269.587954500
269.587996987
269.588006175
269.588112650
269.588127737
269.588663100
269.588681400
269.588819188
269.588948487
269.588966463
269.588984975
269.589010400
269.589028650
269.589028887
269.589038175
269.589062613
269.589098325
269.589099300
269.589206125
269.589323250
269.589739862
269.589770900
269.589806662
269.589807012
269.589831312
269.589838213
269.589863088
269.589909462
269.589975975
269.589998025
269.590035362
269.590065537
269.590082500
269.590100312
269.590154588
269.590157125
269.590171638
269.590216638
269.590227562
269.590367500
269.590399275
269.590511200
269.590556550
269.590622025
269.590643887
269.590668675
269.590670425
269.590837238
269.590940650
269.590998350
269.591102387
269.591124887
269.591147075
269.591196125
269.591237987
269.591419025
269.591421375
269.591470275
269.591486863
269.591500937
269.591597650
269.591634962
269.591636462
269.591681975
269.591762287
269.591872975
269.591919588
269.591949950
269.592034675
269.592124200
269.592131312
269.592150838
269.592293288
269.592294550
269.592296438
269.592298513
269.592337050
269.592407713
269.592413400
269.592504862
269.592507575
269.592514138
269.592515100
269.592531563
269.592659637
269.592664987
269.592693863
269.592721513
269.592754388
269.592755413
269.592909538
269.592910688
269.592926863
269.592963975
269.592999137
269.593001100
269.593092400
269.593156562
269.593158313
269.593165200
269.593216750
269.593216837
269.593222013
269.593369900
269.593421663
269.593484863
269.593496987
269.593505925
269.593591638
269.593598825
269.593657862
269.593668750
269.593769313
269.593794675
269.593852088
269.593865788
269.594035062
269.594131287
269.594149062
269.594176325
269.594187313
269.594358537
269.594399463
269.594483238
269.594504388
269.594508313
269.594511313
269.594533175
269.594605113
269.594622975
269.594775137
269.594845850
269.594884213
269.594887475
269.594901400
269.594961925
269.594989488
269.594993812
269.595080863
269.595148363
269.595206388
269.595376162
269.595414113
269.595518062
269.595523463
269.595569975
269.595663287
269.595667187
269.595679600
269.595687400
269.595687550
269.595733437
269.595775338
269.595775725
269.595832238
269.595846913
269.595908613
269.595924762
269.595959100
269.596055238
269.596161250
269.596162863
269.596185462
269.596218375
269.596238388
269.596249100
269.596256812
269.596268437
269.596274700
269.596274925
269.596364713
269.596384338
269.596385700
269.596408288
269.596448925
269.596473188
269.596485925
269.596604550
269.596650875
269.596659400
269.596698100
269.596901538
269.596948150
269.596969538
269.597082287
269.597116850
269.597127450
269.597128350
269.597153025
269.597201825
269.597206538
269.597228425
269.597368625
269.597445550
269.597483875
269.597499875
269.597504525
269.597568800
269.597585550
269.597853588
269.597948825
269.598088512
269.598142838
269.598146975
269.598157437
269.598159313
269.598185750
269.598262675
269.598311163
269.598315925
269.598337575
269.598341638
269.598392175
269.598586525
269.598697675
269.598778475
269.598783712
269.598802000
269.598849675
269.598878175
269.599074588
269.599198437
269.599300925
269.599337800
269.599352287
269.599356050
269.599370787
269.599394837
269.599456850
269.599475700
269.599537688
269.599678063
269.599686525
269.599805113
269.599929400
269.599962287
269.599993750
269.600050825
269.600135888
269.600165287
269.600165913
269.600263337
269.600263537
269.600311837
269.600366587
269.600377387
269.600401412
269.600451038
269.600522225
269.600630963
269.600633550
269.600702287
269.600783462
269.600887462
269.600993150
269.601006500
269.601017425
269.601032850
269.601111975
269.601162662
269.601193837
269.601305800
269.601314275
269.601358437
269.601375113
269.601423062
269.601610188
269.601757000
269.601932325
269.601965750
269.602044950
269.602055150
269.602214025
269.602232538
269.602282675
269.602362100
269.602406600
269.602490938
269.602493138
269.602518650
269.602543425
269.602812412
269.602821775
269.602944575
269.603159425
269.603211438
269.603219000
269.603234737
269.603248800
269.603252750
269.603309238
269.603343138
269.603358813
269.603461800
269.603480875
269.603511200
269.603683112
269.603714362
269.603798513
269.603845887
269.603918975
269.603958738
269.603987613
269.604003450
269.604086413
269.604135775
269.604136850
269.604161412
269.604262237
269.604271812
269.604274888
269.604372862
269.604383812
269.604458738
269.604481238
269.604558812
269.604588663
269.604601100
269.604715100
269.604738100
269.604745300
269.604813575
269.604919300
269.604957125
269.605028775
269.605043600
269.605048000
269.605052925
269.605162662
269.605245350
269.605334825
269.605352150
269.605411125
269.605453375
269.605473450
269.605496238
269.605520287
269.605616025
269.605688700
269.605698325
269.605738925
269.605778138
269.605812050
269.605824887
269.605845187
269.605866200
269.605892775
269.605897275
269.605904888
269.605990425
269.606082150
269.606180925
269.606203037
269.606283075
269.606285963
269.606299612
269.606414500
269.606414600
269.606463862
269.606503550
269.606541438
269.606555862
269.606580313
269.606674413
269.606702462
269.606753600
269.606790750
269.606867825
269.606985038
269.606988900
269.607091525
269.607113100
269.607115200
269.607149225
269.607156800
269.607176825
269.607179588
269.607206388
269.607355250
269.607370700
269.607453362
269.607468600
269.607491788
269.607541425
269.607615113
269.607667462
269.607676975
269.607688550
269.607760350
269.607802563
269.607970200
269.608033462
269.608070550
269.608082250
269.608146175
269.608188962
269.608248463
269.608363962
269.608418200
269.608432700
269.608436650
269.608567288
269.608665788
269.608665888
269.608672275
269.608741587
269.608821487
269.608840425
269.608855500
269.608884687
269.608906625
269.609112175
269.609167100
269.609225912
269.609257250
269.609303012
269.609303113
269.609366950
269.609422425
269.609424125
269.609451513
269.609468838
269.609487625
269.609534525
269.609611588
269.609660388
269.609668488
269.609729362
269.609733450
269.609757563
269.609819725
269.609879675
269.609905388
269.609988438
269.610073175
269.610075863
269.610088412
269.610119037
269.610194288
269.610316500
269.610325025
269.610328063
269.610345750
269.610501512
269.610506612
269.610549250
269.610564900
269.610570263
269.610699200
269.610704462
269.610750475
269.610804363
269.610804500
269.610883787
269.610895000
269.610911550
269.610911638
269.610911800
269.610923950
269.611123075
269.611248187
269.611263125
269.611284362
269.611297400
269.611383013
269.611394850
269.611481525
269.611551300
269.611568387
269.611590687
269.611611912
269.611644975
269.611685837
269.611731412
269.611739025
269.611883475
269.611899413
269.611906663
269.611911238
269.611984688
269.612028287
269.612315513
269.612333462
269.612377863
269.612397825
269.612447400
269.612591712
269.612625150
269.612647213
269.612707100
269.612761275
269.612770450
269.612791775
269.612838463
269.612850112
269.612862950
269.612928688
269.612956375
269.612985013
269.613042775
269.613075187
269.613080963
269.613124675
269.613168438
269.613180537
269.613200225
269.613233713
269.613269237
269.613309600
269.613421212
269.613433013
269.613471862
269.613482637
269.613507825
269.613598837
269.613658612
269.613714338
269.613846950
269.613859537
269.613861337
269.613906025
269.613918450
269.613927138
269.613968375
269.614084537
269.614121512
269.614128338
269.614186188
269.614191763
269.614209000
269.614265262
269.614385712
269.614417300
269.614508413
269.614508488
269.614522762
269.614553000
269.614653075
269.614695812
269.614782475
269.614844850
269.614879187
269.614898812
269.614953287
269.614954950
269.614959975
269.614960100
269.614988412
269.615128400
269.615221738
269.615262963
269.615292562
269.615368187
269.615455575
269.615587638
269.615591175
269.615632488
269.615632575
269.615695200
269.615805400
269.615869100
269.615869300
269.615990525
269.616052837
269.616059150
269.616186075
269.616235475
269.616404837
269.616422725
269.616427037
269.616484388
269.616602200
269.616726163
269.616793850
269.616831450
269.616831675
269.616831762
269.616834075
269.616834325
269.616844950
269.616911963
269.616913600
269.616964275
269.616985338
269.616985462
269.617022075
269.617031075
269.617045350
269.617047250
269.617106738
269.617114500
269.617115375
269.617210075
269.617228538
269.617325612
269.617336562
269.617340525
269.617385950
269.617406738
269.617424912
269.617522750
269.617541437
269.617552150
269.617584963
269.617616125
269.617641225
269.617685675
269.617695500
269.617716313
269.617789062
269.617807987
269.617824563
269.617945487
269.617945675
269.617965013
269.617972975
269.618006175
269.618023300
269.618036775
269.618040913
269.618056113
269.618066775
269.618087713
269.618132188
269.618160575
269.618270763
269.618351025
269.618455962
269.618458513
269.618486013
269.618558988
269.618572200
269.618638125
269.618658363
269.618671113
269.618671587
269.618720600
269.618736388
269.618757613
269.618816612
269.618852263
269.618887225
269.618959325
269.618959813
269.618967662
269.619044912
269.619071437
269.619182675
269.619257275
269.619353413
269.619354075
269.619379638
269.619393725
269.619447938
269.619449100
269.619476538
269.619495813
269.619583225
269.619583337
269.619652213
269.619687550
269.619701675
269.619738675
269.619747450
269.619773675
269.619818937
269.619847887
269.619851088
269.619880225
269.619914713
269.619959063
269.620045563
269.620049550
269.620071788
269.620116962
269.620171212
269.620189262
269.620189350
269.620283187
269.620344462
269.620350975
269.620537800
269.620624150
269.620650550
269.620683050
269.620837938
269.620857063
269.620919475
269.620973138
269.620997025
269.621116687
269.621148812
269.621152363
269.621171138
269.621210475
269.621271313
269.621317363
269.621349500
269.621461062
269.621489662
269.621512300
269.621531113
269.621531212
269.621657875
269.621785288
269.621870375
269.621948963
269.621960162
269.622072212
269.622133975
269.622211638
269.622217900
269.622226012
269.622390225
269.622420938
269.622426425
269.622449925
269.622471900
269.622555462
269.622574037
269.622596400
269.622678475
269.622878012
269.622976875
269.623009187
269.623015463
269.623038050
269.623060250
269.623112138
269.623160975
269.623196350
269.623250412
269.623397475
269.623505487
269.623543537
269.623568788
269.623588063
269.623646038
269.623711412
269.623715975
269.623878762
269.623965600
269.623975475
269.624033550
269.624054050
269.624054625
269.624080438
269.624091412
269.624116188
269.624121100
269.624135813
269.624144225
269.624151187
269.624169325
269.624264762
269.624264900
269.624290250
269.624348450
269.624407337
269.624444363
269.624481075
269.624569538
269.624641012
269.624646450
269.624652650
269.624661038
269.624693063
269.624742112
269.624860500
269.624904763
269.624930413
269.624931725
269.624959925
269.624960962
269.624978775
269.624978900
269.625115300
269.625116563
269.625143525
269.625224025
269.625239825
269.625269900
269.625292787
269.625417775
269.625419588
269.625453263
269.625584325
269.625599675
269.625639213
269.625641600
269.625670175
269.625686212
269.625760875
269.625824388
269.625932525
269.625943437
269.625961613
269.626059400
269.626119425
269.626181875
269.626189413
269.626197650
269.626198450
269.626267525
269.626282962
269.626284350
269.626292250
269.626328012
269.626329662
269.626380150
269.626459388
269.626494588
269.626502362
269.626511350
269.626515213
269.626599800
269.626676000
269.626725850
269.626816875
269.626850237
269.626851325
269.626878262
269.626891375
269.626998987
269.627059575
269.627064650
269.627085337
269.627091338
269.627120213
269.627123400
269.627150150
269.627170200
269.627181287
269.627261438
269.627273300
269.627420612
269.627423425
269.627438150
269.627525925
269.627533300
269.627539300
269.627669100
269.627700437
269.627700613
269.627707925
269.627708013
269.627718338
269.627741275
269.627741412
269.627810125
269.627843750
269.627856850
269.627923550
269.627982462
269.627999150
269.628030550
269.628043550
269.628170125
269.628222200
269.628242325
269.628251638
269.628280238
269.628374437
269.628419538
269.628451050
269.628454037
269.628533338
269.628573650
269.628574625
269.628608725
269.628646113
269.628647675
269.628649188
269.628676550
269.628748800
269.628771037
269.628785975
269.628815425
269.628819725
269.628846375
269.628908375
269.628934637
269.628976912
269.628977212
269.629090062
269.629138650
269.629173375
269.629173450
269.629265088
269.629397962
269.629437325
269.629438312
269.629438550
269.629468425
269.629550462
269.629611275
269.629726012
269.629769113
269.629769937
269.629785950
269.629897100
269.629930063
269.629942837
269.629978925
269.629984387
269.630045925
269.630177925
269.630178025
269.630283000
269.630286538
269.630323225
269.630327850
269.630344300
269.630346125
269.630391088
269.630402750
269.630415900
269.630426925
269.630482388
269.630526713
269.630581712
269.630590138
269.630624737
269.630800937
269.630804975
269.630815550
269.630879400
269.631057037
269.631067875
269.631095688
269.631105175
269.631123787
269.631221775
269.631269900
269.631387588
269.631389263
269.631406088
269.631418213
269.631420037
269.631445737
269.631457550
269.631457712
269.631499400
269.631536213
269.631540700
269.631568675
269.631570125
269.631635287
269.631635375
269.631658163
269.631787288
269.631866587
269.631918288
269.631937850
269.632155287
269.632160450
269.632263637
269.632304950
269.632340800
269.632409087
269.632466000
269.632513325
269.632689325
269.632739200
269.632791937
269.632798775
269.632830700
269.632832888
269.632842987
269.632918275
269.632922900
269.632935425
269.632991862
269.633090325
269.633099500
269.633164038
269.633213012
269.633345700
269.633358288
269.633363575
269.633373525
269.633451962
269.633483463
269.633498088
269.633527200
269.633587837
269.633590813
269.633671175
269.633746250
269.633877975
269.633879350
269.633966025
269.634033462
269.634097200
269.634209713
269.634274625
269.634311613
269.634350962
269.634413263
269.634477075
269.634480725
269.634726725
269.634735025
269.634787163
269.634787238
269.634849100
269.634859825
269.634863325
269.634878650
269.634893588
269.634898963
269.635139262
269.635159050
269.635174763
269.635199950
269.635222537
269.635258000
269.635262813
269.635273737
269.635283313
269.635308062
269.635342100
269.635374637
269.635445338
269.635476163
269.635521425
269.635535425
269.635580787
269.635595912
269.635668862
269.635704925
269.635743050
269.635746337
269.635787250
269.635803613
269.635812687
269.635842588
269.635868238
269.635901162
269.636018475
269.636168012
269.636269100
269.636326737
269.636365862
269.636461838
269.636577788
269.636581675
269.636687413
269.636812825
269.636869513
269.636914387
269.636977450
269.637023962
269.637105637
269.637130475
269.637135138
269.637212163
269.637269838
269.637301800
269.637319250
269.637417175
269.637458337
269.637471937
269.637498037
269.637501138
269.637530250
269.637555900
269.637667163
269.637845287
269.637949450
269.637963313
269.637969350
269.637998312
269.638013763
269.638024825
269.638030750
269.638207225
269.638222200
269.638227663
269.638227787
269.638270837
269.638295850
269.638299712
269.638339325
269.638345738
269.638475112
269.638541450
269.638557162
269.638574425
269.638574538
269.638754862
269.638897563
269.638980550
269.639060363
269.639099237
269.639198600
269.639247025
269.639251575
269.639389000
269.639418588
269.639425325
269.639445325
269.639512700
269.639584800
269.639619850
269.639653313
269.639753900
269.639826963
269.639864037
269.639870788
269.639923263
269.639930788
269.639949325
269.639960450
269.639961238
269.639975037
269.640053013
269.640118537
269.640169838
269.640248175
269.640338513
269.640359700
269.640450300
269.640467113
269.640473150
269.640482588
269.640509175
269.640552850
269.640559275
269.640569062
269.640608975
269.640613187
269.640639963
269.640790138
269.640807575
269.640929500
269.640940750
269.641008225
269.641085550
269.641130112
269.641230188
269.641261663
269.641338137
269.641463275
269.641544175
269.641604212
269.641605013
269.641679500
269.641694175
269.641738513
269.641807675
269.641839287
269.641841225
269.641922963
269.641938387
269.642019087
269.642024037
269.642035600
269.642120588
269.642149075
269.642195275
269.642253000
269.642255738
269.642262712
269.642272575
269.642361125
269.642382462
269.642430288
269.642491862
269.642493887
269.642533700
269.642534950
269.642535688
269.642547588
269.642605025
269.642612075
269.642661837
269.642685200
269.642689463
269.642702550
269.642727412
269.642754300
269.642822025
269.642974812
269.643104962
269.643130762
269.643141212
269.643216112
269.643406775
269.643416100
269.643431113
269.643454200
269.643493450
269.643565487
269.643580400
269.643602475
269.643614113
269.643618012
269.643618488
269.643647075
269.643652425
269.643652537
269.643653150
269.643697813
269.643723150
269.643783350
269.643802763
269.643823338
269.643951925
269.643990900
269.644253187
269.644264712
269.644300050
269.644302350
269.644380400
269.644384063
269.644399238
269.644401388
269.644401512
269.644450087
269.644459800
269.644466700
269.644475450
269.644507250
269.644587350
269.644614438
269.644622150
269.644678812
269.644812825
269.644841837
269.644928250
269.644955213
269.645022412
269.645076287
269.645190963
269.645242537
269.645424913
269.645490962
269.645519825
269.645624763
269.645660888
269.645678900
269.645787962
269.645788050
269.645811112
269.645860075
269.645905037
269.645905125
269.645958925
269.646025463
269.646146250
269.646157725
269.646176350
269.646288487
269.646364188
269.646390113
269.646403813
269.646428250
269.646439638
269.646444037
269.646455713
269.646477312
269.646477475
269.646608050
269.646649837
269.646744300
269.646744400
269.646811325
269.646883050
269.646950100
269.646974725
269.647092288
269.647094588
269.647331950
269.647421862
269.647473450
269.647478788
269.647525200
269.647618750
269.647676750
269.647788612
269.647802062
269.647842712
269.647857200
269.647916575
269.648004963
269.648009275
269.648026613
269.648050250
269.648154800
269.648194887
269.648231425
269.648249238
269.648281512
269.648295238
269.648311462
269.648379075
269.648545775
269.648576812
269.648602013
269.648619237
269.648701100
269.648742325
269.648835525
269.649009912
269.649013987
269.649066638
269.649223787
269.649332725
269.649385638
269.649397850
269.649444400
269.649470925
269.649527313
269.649529337
269.649561362
269.649575400
269.649695062
269.649735475
269.649761637
269.649821137
269.649844088
269.649895375
269.649915575
269.650030075
269.650095937
269.650171913
269.650200350
269.650228225
269.650328500
269.650483313
269.650584150
269.650654225
269.650757662
269.650757763
269.650831537
269.650844538
269.650881475
269.650926163
269.650958625
269.651036062
269.651102638
269.651125013
269.651134025
269.651144200
269.651266750
269.651371387
269.651433275
269.651457788
269.651506713
269.651557663
269.651563675
269.651730737
269.651752938
269.651813600
269.651820363
269.651837250
269.651852300
269.651865387
269.652032912
269.652064512
269.652150737
269.652171162
269.652187663
269.652200237
269.652218087
269.652218338
269.652262375
269.652270713
269.652400550
269.652429037
269.652464287
269.652484500
269.652512675
269.652556775
269.652601825
269.652692200
269.652725163
269.652761587
269.652795637
269.652808387
269.652870000
269.652870575
269.652952400
269.652952900
269.652954837
269.652966425
269.652966575
269.652980263
269.652999238
269.653036175
269.653043013
269.653044425
269.653101763
269.653122312
269.653156813
269.653302825
269.653407850
269.653409263
269.653425650
269.653465125
269.653480200
269.653484675
269.653496113
269.653968463
269.653993500
269.653996625
269.654020362
269.654030813
269.654185337
269.654301000
269.654400988
269.654446800
269.654458663
269.654479438
269.654515587
269.654539650
269.654544150
269.654721675
269.654762413
269.654812825
269.654950125
269.654969638
269.655015788
269.655105725
269.655164600
269.655188375
269.655260175
269.655272725
269.655313387
269.655314275
269.655330237
269.655332013
269.655367287
269.655374812
269.655427500
269.655446100
269.655454888
269.655462462
269.655516400
269.655517762
269.655529675
269.655548538
269.655721200
269.655777287
269.655818362
269.655819662
269.655850762
269.655910712
269.655927025
269.655955388
269.655993550
269.656098837
269.656170112
269.656226100
269.656296750
269.656333588
269.656410138
269.656423425
269.656534963
269.656635175
269.656638462
269.656673787
269.656730900
269.656777475
269.656793450
269.656968125
269.657092575
269.657207787
269.657211487
269.657271525
269.657296650
269.657366013
269.657415825
269.657451050
269.657492300
269.657599913
269.657607150
269.657627650
269.657726225
269.657812088
269.657851512
269.657863425
269.657863950
269.657877475
269.657913025
269.657932425
269.657948037
269.658082525
269.658167750
269.658169650
269.658179725
269.658309612
269.658336525
269.658339625
269.658429775
269.658446438
269.658472975
269.658478437
269.658583425
269.658655275
269.658741088
269.658783963
269.658868875
269.658966038
269.659110175
269.659172562
269.659211125
269.659250312
269.659254075
269.659267875
269.659296125
269.659383263
269.659383612
269.659475363
269.659521112
269.659546500
269.659578475
269.659599188
269.659632225
269.659666912
269.659670712
269.659685837
269.659751863
269.659756600
269.659801700
269.659832563
269.659832962
269.660015075
269.660040363
269.660078325
269.660105213
269.660135888
269.660198738
269.660285612
269.660285700
269.660305725
269.660318150
269.660365937
269.660473538
269.660486263
269.660489187
269.660671962
269.660766400
269.660792362
269.660818988
269.660856088
269.660856175
269.661025375
269.661128175
269.661158575
269.661427638
269.661516712
269.661542962
269.661742988
269.661744862
269.661832425
269.661956813
269.662030587
269.662231763
269.662231850
269.662308838
269.662323375
269.662325712
269.662378812
269.662452738
269.662477513
269.662542863
269.662559288
269.662577913
269.662672638
269.662687775
269.662692425
269.662795362
269.662795450
269.662796987
269.662812325
269.662878163
269.662917625
269.662923600
269.662968400
269.663061088
269.663071250
269.663124487
269.663165938
269.663226862
269.663237962
269.663275475
269.663388638
269.663388725
269.663418675
269.663457600
269.663458000
269.663529788
269.663587838
269.663627388
269.663643088
269.663697313
269.663859713
269.663863788
269.663916787
269.663930812
269.663930900
269.663943188
269.664030750
269.664152162
269.664232787
269.664251187
269.664404775
269.664410262
269.664641163
269.664766363
269.664790663
269.664824375
269.664844950
269.664909025
269.664912850
269.664917713
269.664923938
269.665011075
269.665057150
269.665073512
269.665249700
269.665272862
269.665297012
269.665483825
269.665510687
269.665580350
269.665655225
269.665734000
269.665763075
269.665764738
269.665766825
269.665910737
269.665915975
269.665922725
269.665932512
269.666026138
269.666088538
269.666162013
269.666335512
269.666372350
269.666378625
269.666440113
269.666463175
269.666488263
269.666518850
269.666541138
269.666556375
269.666565788
269.666630675
269.666684150
269.666696812
269.666701063
269.666825538
269.666848987
269.666905837
269.666940025
269.666958712
269.667033712
269.667041675
269.667168275
269.667186613
269.667229588
269.667271875
269.667308600
269.667446725
269.667461688
269.667541725
269.667623662
269.667629412
269.667638463
269.667762150
269.667762750
269.667796775
269.667814937
269.667954287
269.667992163
269.668093950
269.668170163
269.668227563
269.668233600
269.668245562
269.668246700
269.668268838
269.668288337
269.668457513
269.668665513
269.668671888
269.668689250
269.668766525
269.668840675
269.668878662
269.668909612
269.669096800
269.669144137
269.669159825
269.669171350
269.669172350
269.669266812
269.669379887
269.669454350
269.669480450
269.669534425
269.669569463
269.669577750
269.669642825
269.669693737
269.669694687
269.669717662
269.669851288
269.669851375
269.669901112
269.669924025
269.669964750
269.670014863
269.670019663
269.670406238
269.670473700
269.670530912
269.670531088
269.670534350
269.670551250
269.670558650
269.670576138
269.670581888
269.670613188
269.670687475
269.670687900
269.670693425
269.670698188
269.670728288
269.670776525
269.670785750
269.670798900
269.670938375
269.670945800
269.670972763
269.671156413
269.671218450
269.671218562
269.671314175
269.671315363
269.671383112
269.671395800
269.671444062
269.671459350
269.671562437
269.671583988
269.671681487
269.671779650
269.671786800
269.671840075
269.671854087
269.671855350
269.671875575
269.671935538
269.671937125
269.671955425
269.672058925
269.672176037
269.672180250
269.672215162
269.672329812
269.672360562
269.672571425
269.672593150
269.672647675
269.672706175
269.672897337
269.672922013
269.672945300
269.672964500
269.672983288
269.673006237
269.673028962
269.673087550
269.673139125
269.673146438
269.673147062
269.673428600
269.673435513
269.673495275
269.673498112
269.673503262
269.673636537
269.673642987
269.673696763
269.673827963
269.673858725
269.673923575
269.673970875
269.673997775
269.674012925
269.674317187
269.674449975
269.674450112
269.674450225
269.674587687
269.674686700
269.674686888
269.674697387
269.674706862
269.674827312
269.674857112
269.674857225
269.674883275
269.675000325
269.675044625
269.675054662
269.675057775
269.675090613
269.675158463
269.675172588
269.675176337
269.675179763
269.675190812
269.675277687
269.675305563
269.675408812
269.675428300
269.675434000
269.675508037
269.675546638
269.675586775
269.675610425
269.675621887
269.675723450
269.675837862
269.675843350
269.675854813
269.675876500
269.675972500
269.676021875
269.676109263
269.676193025
269.676199237
269.676205325
269.676292350
269.676309012
269.676343725
269.676366463
269.676411687
269.676604850
269.676615150
269.676675400
269.676806800
269.676840450
269.676850250
269.676985962
269.677039037
269.677069875
269.677106500
269.677113262
269.677124662
269.677161113
269.677166225
269.677282788
269.677313900
269.677320763
269.677333050
269.677438763
269.677488475
269.677535450
269.677560013
269.677751825
269.677752763
269.677845938
269.677916625
269.677942725
269.677965337
269.678041750
269.678072962
269.678140887
269.678145088
269.678184800
269.678184900
269.678198725
269.678214313
269.678223300
269.678298825
269.678323813
269.678413250
269.678481000
269.678489963
269.678490313
269.678706462
269.678708738
269.678724025
269.678724112
269.678752075
269.678764763
269.678937738
269.678955825
269.678960025
269.678966800
269.679022425
269.679048912
269.679109175
269.679220063
269.679281162
269.679352112
269.679353225
269.679366825
269.679373662
269.679495262
269.679496000
269.679632562
269.679677412
269.679727200
269.679973225
269.680030600
269.680108963
269.680116400
269.680225725
269.680314263
269.680317913
269.680337775
269.680361875
269.680501675
269.680616125
269.680658950
269.680687938
269.680753550
269.680812512
269.680824700
269.680838087
269.680930275
269.680957837
269.680987000
269.681031487
269.681037463
269.681053738
269.681064938
269.681085700
269.681110200
269.681216137
269.681220225
269.681227625
269.681246075
269.681283113
269.681308812
269.681357300
269.681357375
269.681391963
269.681430850
269.681511713
269.681518762
269.681596825
269.681610575
269.681682163
269.681721225
269.681762687
269.681763475
269.681910587
269.681924438
269.681984950
269.681998412
269.682086100
269.682101000
269.682224850
269.682281925
269.682380337
269.682380425
269.682435537
269.682547838
269.682571950
269.682575775
269.682589587
269.682682475
269.682718337
269.682729387
269.682729475
269.682774962
269.682788500
269.682824975
269.682829438
269.682856450
269.682880038
269.682998625
269.683012525
269.683014850
269.683018500
269.683048162
269.683049163
269.683140500
269.683140612
269.683161050
269.683236487
269.683306275
269.683366438
269.683382413
269.683411788
269.683436000
269.683484588
269.683528725
269.683583862
269.683685987
269.683957375
269.683989350
269.684000875
269.684036363
269.684087900
269.684104638
269.684112325
269.684189437
269.684216525
269.684217925
269.684220625
269.684278113
269.684324437
269.684404487
269.684450750
269.684462575
269.684533500
269.684542313
269.684554713
269.684697575
269.684848600
269.684878313
269.684925450
269.685100025
269.685100588
269.685154925
269.685168363
269.685294275
269.685318750
269.685336300
269.685437625
269.685462550
269.685493212
269.685517488
269.685543400
269.685659262
269.685659863
269.685708062
269.685793838
269.685917437
269.685948338
269.685974775
269.685982725
269.685990712
269.686037587
269.686045550
269.686084462
269.686312962
269.686316850
269.686324437
269.686355363
269.686519837
269.686528313
269.686602087
269.686673687
269.686675337
269.686698837
269.686739063
269.686749475
269.686845162
269.686845413
269.686912388
269.687062987
269.687234250
269.687344225
269.687363050
269.687369237
269.687415275
269.687422813
269.687425163
269.687425663
269.687454275
269.687528300
269.687574500
269.687612675
269.687642725
269.687703775
269.687801150
269.687897950
269.687926800
269.687955025
269.687958475
269.688139912
269.688322513
269.688325950
269.688349900
269.688368825
269.688432788
269.688466875
269.688525300
269.688588050
269.688714763
269.688716100
269.688840300
269.688893075
269.688893237
269.688973900
269.688999425
269.689011363
269.689078363
269.689152650
269.689181862
269.689194975
269.689202175
269.689203487
269.689213887
269.689230087
269.689260875
269.689305413
269.689380350
269.689478775
269.689703750
269.689729450
269.689769725
269.689803000
269.689803325
269.689821938
269.689858062
269.689883650
269.689912112
269.689936175
269.690035750
269.690069150
269.690142713
269.690184138
269.690229600
269.690243012
269.690305125
269.690332850
269.690430763
269.690463775
269.690530675
269.690782113
269.690804362
269.690812075
269.690867800
269.691030800
269.691102138
269.691114837
269.691128500
269.691313387
269.691346212
269.691404725
269.691448612
269.691550838
269.691550925
269.691619838
269.691695213
269.691716387
269.691746538
269.691869162
269.691882300
269.691924487
269.692019963
269.692027737
269.692027825
269.692033363
269.692076837
269.692105550
269.692109663
269.692115287
269.692150625
269.692241787
269.692259000
269.692259088
269.692314162
269.692325438
269.692329225
269.692356225
269.692405800
269.692524263
269.692555575
269.692560263
269.692627250
269.692684537
269.692720800
269.692735975
269.692785862
269.692789012
269.692797363
269.692818588
269.692822475
269.692921463
269.693056575
269.693079763
269.693092550
269.693167925
269.693170963
269.693182350
269.693205837
269.693274650
269.693312312
269.693326225
269.693438688
269.693463925
269.693527150
269.693542675
269.693637775
269.693648150
269.693698125
269.693810925
269.694149837
269.694152075
269.694160688
269.694182113
269.694231425
269.694314437
269.694378900
269.694466462
269.694483237
269.694768850
269.694841100
269.694868475
269.694869812
269.694938150
269.694942675
269.694979575
269.695122950
269.695141813
269.695177075
269.695219763
269.695284125
269.695303538
269.695310850
269.695422838
269.695439650
269.695464963
269.695497350
269.695521513
269.695541788
269.695547337
269.695576313
269.695625875
269.695652475
269.695701988
269.695717975
269.695736175
269.695867525
269.695937913
269.695956150
269.695966175
269.696175325
269.696193713
269.696198863
269.696319412
269.696415362
269.696496238
269.696547988
269.696711312
269.696832438
269.696895288
269.696911437
269.697063512
269.697256687
269.697264562
269.697332688
269.697373163
269.697498275
269.697529288
269.697531562
269.697542263
269.697658363
269.697745962
269.697766250
269.697796187
269.697821650
269.697845863
269.697890050
269.697911500
269.697914850
269.697956663
269.698009775
269.698038937
269.698065825
269.698097100
269.698153775
269.698197150
269.698341663
269.698539175
269.698636500
269.698641750
269.698656775
269.698702725
269.698754263
269.698772763
269.698852625
269.698875788
269.698943325
269.699030612
269.699083938
269.699134712
269.699146400
269.699336450
269.699386138
269.699386237
269.699421813
269.699588437
269.699722050
269.699802200
269.699931962
269.700010113
269.700034950
269.700054500
269.700055738
269.700109863
269.700116938
269.700129750
269.700145775
269.700149388
269.700184475
269.700188888
269.700192838
269.700192963
269.700207725
269.700262388
269.700304075
269.700375375
269.700407037
269.700467975
269.700478200
269.700489300
269.700834337
269.700844787
269.700849312
269.700858975
269.700862900
269.700886762
269.700905813
269.700917012
269.700922350
269.701006525
269.701074225
269.701090813
269.701126750
269.701188475
269.701202875
269.701224000
269.701233275
269.701298113
269.701305187
269.701314613
269.701355112
269.701439525
269.701450225
269.701467800
269.701500263
269.701543437
269.701707512
269.701738300
269.701777775
269.701785513
269.701806025
269.701825550
269.701894887
269.702024700
269.702038637
269.702118213
269.702123837
269.702132862
269.702153362
269.702257125
269.702305038
269.702406775
269.702407713
269.702472850
269.702477737
269.702542387
269.702595438
269.702601738
269.702604000
269.702690613
269.702744962
269.702749275
269.702803562
269.702832237
269.702999663
269.703011250
269.703017500
269.703028675
269.703078600
269.703146325
269.703345075
269.703436875
269.703440038
269.703618550
269.703686862
269.703716375
269.703783088
269.703866488
269.703897925
269.704007237
269.704124875
269.704173325
269.704268650
269.704295300
269.704366138
269.704422000
269.704445775
269.704446050
269.704448538
269.704490750
269.704492700
269.704523225
269.704555500
269.704619300
269.704697100
269.704704725
269.704795713
269.704835563
269.704871862
269.705015787
269.705029450
269.705031512
269.705033662
269.705153700
269.705203450
269.705226663
269.705247875
269.705253062
269.705263225
269.705281587
269.705283287
269.705354913
269.705402000
269.705502975
269.705616625
269.705621875
269.705762263
269.705837738
269.705843125
269.705846263
269.705846975
269.706006887
269.706050650
269.706171425
269.706178262
269.706483050
269.706488438
269.706501450
269.706651825
269.706717337
269.706752550
269.706984350
269.707033963
269.707185638
269.707218250
269.707238325
269.707254825
269.707273650
269.707374400
269.707375175
269.707436837
269.707575775
269.707585225
269.707602925
269.707607913
269.707611225
269.707752287
269.707771000
269.707914200
269.708018900
269.708145000
269.708174013
269.708180825
269.708309100
269.708331713
269.708398925
269.708452513
269.708480025
269.708576938
269.708585912
269.708615225
269.708787612
269.708804187
269.708846300
269.708952113
269.708999712
269.709011075
269.709114775
269.709271312
269.709303863
269.709375287
269.709552938
269.709851550
269.709913475
269.710004900
269.710074487
269.710074825
269.710083875
269.710356838
269.710367725
269.710418150
269.710499738
269.710499825
269.710593275
269.710649687
269.710826312
269.710872200
269.710882038
269.710949588
269.710963625
269.710983950
269.711213563
269.711251600
269.711265825
269.711276700
269.711285525
269.711387462
269.711414475
269.711455950
269.711519200
269.711565488
269.711634862
269.711654763
269.711659275
269.711741613
269.711766338
269.711844037
269.711980950
269.712009500
269.712009850
269.712012375
269.712038725
269.712064800
269.712134500
269.712344350
269.712361150
269.712468213
269.712514575
269.712604913
269.712624700
269.712714375
269.712843238
269.712850875
269.712855600
269.712893175
269.713043163
269.713312400
269.713378837
269.713379775
269.713465138
269.713466037
269.713694250
269.713790012
269.713800213
269.713800300
269.713800887
269.713821612
269.713889863
269.713895112
269.713914750
269.713915187
269.713992813
269.713994813
269.714009125
269.714036050
269.714046063
269.714246263
269.714250825
269.714253850
269.714375150
269.714390775
269.714531225
269.714546200
269.714550837
269.714584538
269.714767750
269.714882662
269.714887663
269.714887750
269.714963388
269.714987637
269.715068425
269.715106250
269.715125638
269.715375100
269.715500775
269.715596550
269.715603438
269.715608537
269.715608625
269.715637963
269.715761875
269.715778625
269.715802175
269.715845688
269.715853475
269.715969475
269.715998987
269.716050913
269.716096537
269.716116512
269.716163512
269.716371187
269.716389050
269.716457350
269.716496237
269.716496875
269.716525812
269.716557875
269.716566688
269.716590413
269.716612962
269.716640887
269.716657237
269.716864913
269.716876512
269.716903175
269.717007938
269.717127375
269.717166850
269.717250412
269.717319687
269.717349287
269.717361925
269.717443387
269.717451525
269.717467675
269.717493012
269.717516800
269.717532225
269.717619975
269.717702213
269.717804125
269.717908663
269.717935425
269.717951325
269.717991112
269.718026263
269.718048287
269.718077387
269.718314837
269.718359275
269.718378463
269.718395938
269.718427038
269.718524437
269.718567712
269.718581450
269.718595737
269.718607437
269.718631825
269.718692863
269.718695975
269.718770838
269.718818387
269.718819775
269.718825088
269.718918463
269.718974012
269.719053288
269.719169425
269.719173963
269.719286575
269.719287950
269.719433975
269.719473288
269.719523050
269.719538375
269.719570575
269.719597550
269.719806450
269.719915487
269.719960412
269.720045013
269.720159163
269.720188012
269.720276650
269.720290300
269.720392575
269.720396237
269.720515363
269.720520963
269.720524613
269.720584075
269.720617825
269.720668762
269.720673750
269.720712737
269.720770137
269.720848350
269.720923150
269.720982625
269.721042963
269.721061700
269.721119488
269.721202450
269.721343138
269.721368288
269.721388125
269.721399463
269.721446087
269.721481725
269.721533187
269.721566625
269.721571812
269.721597388
269.721609725
269.721653662
269.721659837
269.721750213
269.721803000
269.721897025
269.721912788
269.721962538
269.722038850
269.722050175
269.722059138
269.722059287
269.722239950
269.722249900
269.722276187
269.722296963
269.722297250
269.722381225
269.722480688
269.722498388
269.722605063
269.722681700
269.722956963
269.723000200
269.723042550
269.723166700
269.723186488
269.723194288
269.723194462
269.723218675
269.723249150
269.723379275
269.723444588
269.723459600
269.723564162
269.723616400
269.723664837
269.723734175
269.723782388
269.723948175
269.724021263
269.724047100
269.724064788
269.724161375
269.724172125
269.724204438
269.724223500
269.724265613
269.724273412
269.724343438
269.724359100
269.724367837
269.724374350
269.724387438
269.724469312
269.724479588
269.724486162
269.724526750
269.724529463
269.724574287
269.724582237
269.724596525
269.724682300
269.724707225
269.724712650
269.724783237
269.724911088
269.724930775
269.724932938
269.724936750
269.724996062
269.725063013
269.725071250
269.725129638
269.725169775
269.725207862
269.725223350
269.725241887
269.725246112
269.725372475
269.725386750
269.725619675
269.725678200
269.725731000
269.725761938
269.725765700
269.725772862
269.725856175
269.725867237
269.725980100
269.726208875
269.726313012
269.726423838
269.726540450
269.726542250
269.726583500
269.726607575
269.726717688
269.726740625
269.726740712
269.726740800
269.726755000
269.726763312
269.726764437
269.726770537
269.726920888
269.726947338
269.727084500
269.727100700
269.727422112
269.727436150
269.727458525
269.727472125
269.727481375
269.727500150
269.727516288
269.727673125
269.727739488
269.727748163
269.727762100
269.727807262
269.727891713
269.727963625
269.728031975
269.728036700
269.728090012
269.728229700
269.728266862
269.728314913
269.728397800
269.728469100
269.728535762
269.728550337
269.728735787
269.728806837
269.729091575
269.729132100
269.729205250
269.729242387
269.729245087
269.729246762
269.729260888
269.729345900
269.729424175
269.729497687
269.729509388
269.729583887
269.729603713
269.729610125
269.729685875
269.729890263
269.729890538
269.729923288
269.730015425
269.730114512
269.730172013
269.730220575
269.730226163
269.730257112
269.730386512
269.730440225
269.730468150
269.730539975
269.730594775
269.730620063
269.730629987
269.730748950
269.730861275
269.730882425
269.730885012
269.730960938
269.731117750
269.731188562
269.731277825
269.731284963
269.731311825
269.731353463
269.731360600
269.731388762
269.731427775
269.731432013
269.731497225
269.731659050
269.731662238
269.731687738
269.731711463
269.731733075
269.731797663
269.731838412
269.731860325
269.731949150
269.731950262
269.731971325
269.732000075
269.732021712
269.732040375
269.732069000
269.732074413
269.732118825
269.732193325
269.732236075
269.732402575
269.732500900
269.732557638
269.732574875
269.732609500
269.732715700
269.732828500
269.732864737
269.732971762
269.733037987
269.733041388
269.733051300
269.733104200
269.733149100
269.733230200
269.733323363
269.733328412
269.733349513
269.733350850
269.733376600
269.733463712
269.733469313
269.733614312
269.733614400
269.733648313
269.733660013
269.733706100
269.733728737
269.733768237
269.733774950
269.733802813
269.733851338
269.733903350
269.733914000
269.733977387
269.733980963
269.734146775
269.734148925
269.734256725
269.734384250
269.734402962
269.734424013
269.734596188
269.734652900
269.734663800
269.734680950
269.734754225
269.734796875
269.734798425
269.734802275
269.734846150
269.734855387
269.734903112
269.734950038
269.734964700
269.734980512
269.735016925
269.735024300
269.735084187
269.735138075
269.735166500
269.735210325
269.735254462
269.735256125
269.735266175
269.735289862
269.735297275
269.735411237
269.735424412
269.735450238
269.735566437
269.735587512
269.735615462
269.735634538
269.735643438
269.735675412
269.735705913
269.735761750
269.735763325
269.735838587
269.735845050
269.735905575
269.735914938
269.735947087
269.736071350
269.736170200
269.736284200
269.736287600
269.736404187
269.736427612
269.736449563
269.736549625
269.736698638
269.736749250
269.736788913
269.736795775
269.736802275
269.736805150
269.736859412
269.736948125
269.736974663
269.736983900
269.737029613
269.737061750
269.737126450
269.737128050
269.737145275
269.737176400
269.737224175
269.737238812
269.737266962
269.737279338
269.737399237
269.737432587
269.737536238
269.737584150
269.737591838
269.737672837
269.737697850
269.737740425
269.737807675
269.737825762
269.737829725
269.737854963
269.737886913
269.737894713
269.737921300
269.737959438
269.738036412
269.738247950
269.738260375
269.738291488
269.738385650
269.738405875
269.738433650
269.738564113
269.739017000
269.739017338
269.739042612
269.739077175
269.739153063
269.739166238
269.739312488
269.739334825
269.739635588
269.739816862
269.739846150
269.740018850
269.740035837
269.740037137
269.740051838
269.740091600
269.740144662
269.740144825
269.740175875
269.740204925
269.740217775
269.740252300
269.740280700
269.740295138
269.740352800
269.740369125
269.740457063
269.740465550
269.740512375
269.740567425
269.740611113
269.740638250
269.740691575
269.740729000
269.740778537
269.740784600
269.740785937
269.740826963
269.740933213
269.740947575
269.740983825
269.741088900
269.741151212
269.741190825
269.741202925
269.741312363
269.741345500
269.741367712
269.741368287
269.741379112
269.741426138
269.741429537
269.741525663
269.741552550
269.741571600
269.741614588
269.741713488
269.741749325
269.741775963
269.741795000
269.741839700
269.741870725
269.741894075
269.741985850
269.741988025
269.742039962
269.742056375
269.742114038
269.742248925
269.742283288
269.742341162
269.742362500
269.742370638
269.742471013
269.742471113
269.742525413
269.742551550
269.742676475
269.742788600
269.742844250
269.742858400
269.742865112
269.742887863
269.742889450
269.742956900
269.742992437
269.743172400
269.743191875
269.743192225
269.743452438
269.743461362
269.743483612
269.743561525
269.743572037
269.743584138
269.743824313
269.743943025
269.744018275
269.744032425
269.744113238
269.744285537
269.744314062
269.744339725
269.744369963
269.744455987
269.744606700
269.744617000
269.744664450
269.744678987
269.744714625
269.744762675
269.744770250
269.744814437
269.744815775
269.744876337
269.744896500
269.744923950
269.744927025
269.744947675
269.744975050
269.745010363
269.745115900
269.745150463
269.745214738
269.745251512
269.745289100
269.745296537
269.745388175
269.745504987
269.745590763
269.745634587
269.745649787
269.745751225
269.745804425
269.745861037
269.745881200
269.746259712
269.746297313
269.746394613
269.746483300
269.746588750
269.746672587
269.746707475
269.746759600
269.746796613
269.746908125
269.746923238
269.747049712
269.747114862
269.747142688
269.747149163
269.747201837
269.747294175
269.747409425
269.747438175
269.747536475
269.747660688
269.747694875
269.747696562
269.747730363
269.747799275
269.747855925
269.747872100
269.747880375
269.747918100
269.747999387
269.748137713
269.748161213
269.748168562
269.748206225
269.748252363
269.748269587
269.748330025
269.748462900
269.748505500
269.748527287
269.748570125
269.748661075
269.748688575
269.748777500
269.748789087
269.748875450
269.748908388
269.748944312
269.748951650
269.748971200
269.748978375
269.749018687
269.749087575
269.749296975
269.749323737
269.749346413
269.749438425
269.749484937
269.749506225
269.749615825
269.749713000
269.749726550
269.749814525
269.749844825
269.749845587
269.750016688
269.750025175
269.750209938
269.750305938
269.750312725
269.750358162
269.750385962
269.750394938
269.750435337
269.750476612
269.750549975
269.750607725
269.750675975
269.750825787
269.750962800
269.751006775
269.751086988
269.751150263
269.751256625
269.751382138
269.751583200
269.751609687
269.751613463
269.751616300
269.751686075
269.751772675
269.751910475
269.751923825
269.751942875
269.751962825
269.751979100
269.752096237
269.752102575
269.752168513
269.752196337
269.752217537
269.752266425
269.752319325
269.752407787
269.752449113
269.752461950
269.752462575
269.752488163
269.752546037
269.752550262
269.752608813
269.752621600
269.752685088
269.752796213
269.752805287
269.752807200
269.752845475
269.752898025
269.752992787
269.753044850
269.753155288
269.753216200
269.753262225
269.753274275
269.753363412
269.753444812
269.753486212
269.753559213
269.753568900
269.753600325
269.753627725
269.753676387
269.753723588
269.753725400
269.753730238
269.753782050
269.753783200
269.753893688
269.753981400
269.754011037
269.754040462
269.754101237
269.754110687
269.754202487
269.754284962
269.754354550
269.754420350
269.754653813
269.754701637
269.754710037
269.754764900
269.754768450
269.754811038
269.754914488
269.754929488
269.754953275
269.755024250
269.755094525
269.755124350
269.755147212
269.755308625
269.755319638
269.755329850
269.755442275
269.755509412
269.755559038
269.755611525
269.755652300
269.755702275
269.755762300
269.755765850
269.755800050
269.755818112
269.755916750
269.755990763
269.755999013
269.756015525
269.756065762
269.756087462
269.756180738
269.756221075
269.756268088
269.756314687
269.756333875
269.756383288
269.756437500
269.756440525
269.756447700
269.756447788
269.756501675
269.756523562
269.756525000
269.756528638
269.756535825
269.756653588
269.756663650
269.756738275
269.756750150
269.756763500
269.756767562
269.756817650
269.756869838
269.756871625
269.756911975
269.756927050
269.756974600
269.757123887
269.757140625
269.757170912
269.757197388
269.757223500
269.757246263
269.757265362
269.757265937
269.757331450
269.757335525
269.757369175
269.757449000
269.757452325
269.757556163
269.757608100
269.757680400
269.757711075
269.757768263
269.757784738
269.757818213
269.758065687
269.758096513
269.758172962
269.758194512
269.758206288
269.758279763
269.758456475
269.758477500
269.758479238
269.758669138
269.758710812
269.758742300
269.758875750
269.758941962
269.758958362
269.759102200
269.759103975
269.759106600
269.759343925
269.759380625
269.759422350
269.759448975
269.759472425
269.759570750
269.759665700
269.759671187
269.759688675
269.759688762
269.759740538
269.759750737
269.759766012
269.759790988
269.759870037
269.759917000
269.759926050
269.759967350
269.759982312
269.760002088
269.760051337
269.760297350
269.760299200
269.760368562
269.760385513
269.760454800
269.760492175
269.760607500
269.760675138
269.760677288
269.760677375
269.760919075
269.760959500
269.760987750
269.761063562
269.761092937
269.761096800
269.761150513
269.761219762
269.761251650
269.761260187
269.761264987
269.761566325
269.761854325
269.761861437
269.761914850
269.762086400
269.762136000
269.762161650
269.762581325
269.762588575
269.762610125
269.762624038
269.762780712
269.762842875
269.762863975
269.762871888
269.762894350
269.762897325
269.762993788
269.763069950
269.763080000
269.763368763
269.763393263
269.763420937
269.763423938
269.763437075
269.763471262
269.763499675
269.763564562
269.763596038
269.763631462
269.763633750
269.763681937
269.763692825
269.763737363
269.763740000
269.763741850
269.763773675
269.763776137
269.763796313
269.763845463
269.763894575
269.764082513
269.764089587
269.764103163
269.764114662
269.764169363
269.764211312
269.764214875
269.764226150
269.764226287
269.764261750
269.764272737
269.764526037
269.764526500
269.764549925
269.764753100
269.764788637
269.764788725
269.764814737
269.764837763
269.764848187
269.764898900
269.764994713
269.765003700
269.765058038
269.765082725
269.765114900
269.765148587
269.765151375
269.765262838
269.765285900
269.765395725
269.765426950
269.765468750
269.765480900
269.765511312
269.765532913
269.765544387
269.765605625
269.765611650
269.765622450
269.765624662
269.765639450
269.765661425
269.765745462
269.765923175
269.765982100
269.766062713
269.766084950
269.766117825
269.766118075
269.766147413
269.766153075
269.766174337
269.766228275
269.766228362
269.766299750
269.766379463
269.766415000
269.766421738
269.766438188
269.766452750
269.766494625
269.766506525
269.766513963
269.766555400
269.766569725
269.766592838
269.766631437
269.766701475
269.766715850
269.766902775
269.766913575
269.767054513
269.767077963
269.767078463
269.767140675
269.767219188
269.767269950
269.767379512
269.767391000
269.767403787
269.767408938
269.767435288
269.767457500
269.767470988
269.767475500
269.767483675
269.767554325
269.767569050
269.767570525
269.767668700
269.767726725
269.767759212
269.767800912
269.767840813
269.767845963
269.767875550
269.767940850
269.767955912
269.767988425
269.768010737
269.768167137
269.768230750
269.768232025
269.768242513
269.768268325
269.768308675
269.768323888
269.768386525
269.768435325
269.768492075
269.768565375
269.768628025
269.768665900
269.768665988
269.768741888
269.768757975
269.768803063
269.768864575
269.768942288
269.768944200
269.768949600
269.769000850
269.769021012
269.769078150
269.769103800
269.769115900
269.769249200
269.769287987
269.769307050
269.769314450
269.769431225
269.769460063
269.769481163
269.769514850
269.769564713
269.769671150
269.769719587
269.769800062
269.769852738
269.769896200
269.770159438
269.770197050
269.770268237
269.770299362
269.770322637
269.770387262
269.770408813
269.770449800
269.770487287
269.770498025
269.770572350
269.770575787
269.770591538
269.770594250
269.770653912
269.770675375
269.770698387
269.770704425
269.770739037
269.770775350
269.770799225
269.770855387
269.770944938
269.771002338
269.771032325
269.771132725
269.771132862
269.771150337
269.771152100
269.771172238
269.771180487
269.771182212
269.771191375
269.771192800
269.771207950
269.771246475
269.771246600
269.771370788
269.771412075
269.771425362
269.771498650
269.771645262
269.771645750
269.771674600
269.771757213
269.771811113
269.771838563
269.771908375
269.771915612
269.771977962
269.771995650
269.772000025
269.772036425
269.772078062
269.772122912
269.772137525
269.772145600
269.772277738
269.772328125
269.772431163
269.772447400
269.772475037
269.772537688
269.772591462
269.772635375
269.772658112
269.772658450
269.772699850
269.772756738
269.772949250
269.772994250
269.773011850
269.773073000
269.773115263
269.773126138
269.773140250
269.773140413
269.773147825
269.773163087
269.773163175
269.773207188
269.773207787
269.773233450
269.773245200
269.773291950
269.773313650
269.773328350
269.773390188
269.773522163
269.773539562
269.773557138
269.773570000
269.773600150
269.773626837
269.773630250
269.773661700
269.773667275
269.773694750
269.773709713
269.773951712
269.773985238
269.773985375
269.773997613
269.774159662
269.774168925
269.774202300
269.774226725
269.774313988
269.774314075
269.774323775
269.774415075
269.774416200
269.774428138
269.774459337
269.774514362
269.774532025
269.774571775
269.774627963
269.774719000
269.774732813
269.774753062
269.774803950
269.774901100
269.774918512
269.774922063
269.774944825
269.774983888
269.774999150
269.775002875
269.775105000
269.775158275
269.775176063
269.775182837
269.775190525
269.775217675
269.775240437
269.775245138
269.775248150
269.775299837
269.775339637
269.775450950
269.775471187
269.775521588
269.775615888
269.775669363
269.775691188
269.775719238
269.775753475
269.775832288
269.775832675
269.775865500
269.775949513
269.775952963
269.775975350
269.776006775
269.776022800
269.776096213
269.776247512
269.776321188
269.776326088
269.776330212
269.776353762
269.776357663
269.776375288
269.776406838
269.776466363
269.776502775
269.776503425
269.776508450
269.776517050
269.776521263
269.776544737
269.776615537
269.776641425
269.776670062
269.776712400
269.776735775
269.776742987
269.776754950
269.776796825
269.776797275
269.776816325
269.776830625
269.776832937
269.776839162
269.776853463
269.776853600
269.776924650
269.776951087
269.776955100
269.776988675
269.776998488
269.777011200
269.777018638
269.777025200
269.777055125
269.777103350
269.777130962
269.777163000
269.777213813
269.777218000
269.777222625
269.777235313
269.777297800
269.777338162
269.777349738
269.777361663
269.777382788
269.777424462
269.777490713
269.777490850
269.777491200
269.777497325
269.777536825
269.777561863
269.777571613
269.777574512
269.777575900
269.777590462
269.777601600
269.777602225
269.777645563
269.777734575
269.777774700
269.777792962
269.777805425
269.777808050
269.777821250
269.777835175
269.777944225
269.778018588
269.778029538
269.778039887
269.778086325
269.778092663
269.778117737
269.778138062
269.778161475
269.778170063
269.778193425
269.778241325
269.778247987
269.778280675
269.778346662
269.778365375
269.778369900
269.778413000
269.778422788
269.778438275
269.778460200
269.778469487
269.778505838
269.778536625
269.778559513
269.778559625
269.778585062
269.778593838
269.778620550
269.778633937
269.778676212
269.778676987
269.778690462
269.778708275
269.778727400
269.778785363
269.778847450
269.778872950
269.778873388
269.778875225
269.778905062
269.778914850
269.778918912
269.778933775
269.778934012
269.778937462
269.778956188
269.778984150
269.779023425
269.779032400
269.779040512
269.779043387
269.779048875
269.779085538
269.779121513
269.779156400
269.779158275
269.779167762
269.779170437
269.779190825
269.779205638
269.779210775
269.779214050
269.779224250
269.779257225
269.779258712
269.779321962
269.779399375
269.779429988
269.779443325
269.779470387
269.779474275
269.779478325
269.779487912
269.779490263
269.779500100
269.779504612
269.779517713
269.779580625
269.779582575
269.779586425
269.779586512
269.779589875
269.779601925
269.779644337
269.779677300
269.779694063
269.779777238
269.779787300
269.779818387
269.779828988
269.779870825
269.779871300
269.779875375
269.779878800
269.779889137
269.779897175
269.779915475
269.779943475
269.779968087
269.779996825
269.780028675
269.780051487
269.780069450
269.780134525
269.780168450
269.780237475
269.780244400
269.780247412
269.780261000
269.780266600
269.780266687
269.780365775
269.780399413
269.780414550
269.780418162
269.780418525
269.780508688
269.780544600
269.780604887
269.780617650
269.780635263
269.780647150
269.780648138
269.780666975
269.780697912
269.780704062
269.780705913
269.780725238
269.780731688
269.780793113
269.780800788
269.780801662
269.780849187
269.780876950
269.780920250
269.780962962
269.780964150
269.780964962
269.780977550
269.780983625
269.780985450
269.780997250
269.781006900
269.781019550
269.781019850
269.781023437
269.781030225
269.781052075
269.781074988
269.781077825
269.781078462
269.781110487
269.781113413
269.781123325
269.781123500
269.781155463
269.781210400
269.781235000
269.781261013
269.781261600
269.781268825
269.781281650
269.781292237
269.781316550
269.781317075
269.781329675
269.781329987
269.781331738
269.781346363
269.781457438
269.781460412
269.781460800
269.781471225
269.781538675
269.781552625
269.781585237
269.781645525
269.781647062
269.781649663
269.781652775
269.781687675
269.781688388
269.781707037
269.781758837
269.781783575
269.781786350
269.781805888
269.781808175
269.781821375
269.781824950
269.781838050
269.781839475
269.781892337
269.781893100
269.781895038
269.781896738
269.781915275
269.781933725
269.781935513
269.781938025
269.781943975
269.781959825
269.781964787
269.781968263
269.781990150
269.782010025
269.782029375
269.782041438
269.782057800
269.782112800
269.782118750
269.782124275
269.782133775
269.782160100
269.782183813
269.782192012
269.782238500
269.782292100
269.782295200
269.782406588
269.782417838
269.782430837
269.782434888
269.782470575
269.782526825
269.782536488
269.782562125
269.782575600
269.782591450
269.782621700
269.782622650
269.782628825
269.782629375
269.782650975
269.782687625
269.782731375
269.782744450
269.782766975
269.782782662
269.782802550
269.782838738
269.782840238
269.782857900
269.782891150
269.782891712
269.783000500
269.783053325
269.783058250
269.783109250
269.783136325
269.783174037
269.783227338
269.783235475
269.783250587
269.783272750
269.783290050
269.783291813
269.783324925
269.783334775
269.783359688
269.783399112
269.783399375
269.783402550
269.783407313
269.783442900
269.783457113
269.783480537
269.783488262
269.783562763
269.783595050
269.783604013
269.783617187
269.783709900
269.783711513
269.783713600
269.783751112
269.783756900
269.783768950
269.783773988
269.783794450
269.783821312
269.783833287
269.783833600
269.783841800
269.783872137
269.783926025
269.783933363
269.783947963
269.783983825
269.784006187
269.784015400
269.784028938
269.784041050
269.784060787
269.784069925
269.784124062
269.784126437
269.784133025
269.784134400
269.784159000
269.784181900
269.784195025
269.784284188
269.784352937
269.784361413
269.784386025
269.784422688
269.784459212
269.784471550
269.784491200
269.784515962
269.784522825
269.784549538
269.784577475
269.784610950
269.784640300
269.784663137
269.784667362
269.784672038
269.784706100
269.784710813
269.784729200
269.784742825
269.784787838
269.784835500
269.784852737
269.784872488
269.784874437
269.784916662
269.784921387
269.784940575
269.784950762
269.784960575
269.785028937
269.785046400
269.785057075
269.785061900
269.785107213
269.785170887
269.785186038
269.785258975
269.785275700
269.785331625
269.785339712
269.785371563
269.785371638
269.785416850
269.785422125
269.785422250
269.785444438
269.785462300
269.785479525
269.785489400
269.785497700
269.785529037
269.785536238
269.785545825
269.785558738
269.785576875
269.785591300
269.785609100
269.785630637
269.785669825
269.785688413
269.785716550
269.785759900
269.785764025
269.785768700
269.785777988
269.785780513
269.785790850
269.785797475
269.785805350
269.785894762
269.785894887
269.785938125
269.786012425
269.786050687
269.786081513
269.786155737
269.786172900
269.786195937
269.786196062
269.786242150
269.786247525
269.786251263
269.786288525
269.786339475
269.786346250
269.786358362
269.786381225
269.786461700
269.786522962
269.786537450
269.786584887
269.786589237
269.786603913
269.786621388
269.786680312
269.786681737
269.786704300
269.786713100
269.786718913
269.786719787
269.786723587
269.786733675
269.786736075
269.786736538
269.786749138
269.786766462
269.786769400
269.786821975
269.786828338
269.786892313
269.786913888
269.786975737
269.786976450
269.787002500
269.787008025
269.787082875
269.787122287
269.787129788
269.787204462
269.787206725
269.787230500
269.787237937
269.787238425
269.787242112
269.787264138
269.787268438
269.787315275
269.787318637
269.787325950
269.787340987
269.787390113
269.787416162
269.787418450
269.787428175
269.787428262
269.787429963
269.787432975
269.787449037
269.787456937
269.787467788
269.787472013
269.787520550
269.787530338
269.787601900
269.787604988
269.787617388
269.787622250
269.787662512
269.787663587
269.787736612
269.787801087
269.787818300
269.787856425
269.787926388
269.787942125
269.787956525
269.787956725
269.787974787
269.788011887
269.788018712
269.788066388
269.788102600
269.788109637
269.788110463
269.788112750
269.788131225
269.788139587
269.788140012
269.788149100
269.788199613
269.788200463
269.788229038
269.788234537
269.788236513
269.788236962
269.788268175
269.788318200
269.788319350
269.788327600
269.788336338
269.788431937
269.788494338
269.788535438
269.788567250
269.788573912
269.788593563
269.788596900
269.788597200
269.788603400
269.788631813
269.788655925
269.788667800
269.788719963
269.788723850
269.788728012
269.788740963
269.788742937
269.788747488
269.788809238
269.788824513
269.788873438
269.788873525
269.788880100
269.788885100
269.788888975
269.788896100
269.788963987
269.788978625
269.789014087
269.789016688
269.789025412
269.789040263
269.789042325
269.789071700
269.789077437
269.789079275
269.789079362
269.789120775
269.789165100
269.789166712
269.789167412
269.789195325
269.789210325
269.789234362
269.789244312
269.789247237
269.789247338
269.789294025
269.789297775
269.789326038
269.789326287
269.789334325
269.789363000
269.789372775
269.789372875
269.789380188
269.789390262
269.789390800
269.789393100
269.789502863
269.789506625
269.789508375
269.789570538
269.789571200
269.789575350
269.789597512
269.789636288
269.789646362
269.789667712
269.789692012
269.789705550
269.789728613
269.789731500
269.789764325
269.789767912
269.789782362
269.789783087
269.789786488
269.789827400
269.789829138
269.789829338
269.789829850
269.789830012
269.789865575
269.789871375
269.789886613
269.789886712
269.789886950
269.789915525
269.790084288
269.790104775
269.790123125
269.790150275
269.790199788
269.790205937
269.790242025
269.790253712
269.790287700
269.790288837
269.790315150
269.790338837
269.790356950
269.790367437
269.790387325
269.790387450
269.790397663
269.790400962
269.790407725
269.790408975
269.790409062
269.790416763
269.790423962
269.790428200
269.790430050
269.790430825
269.790460988
269.790498000
269.790564712
269.790573725
269.790601000
269.790660763
269.790723925
269.790724538
269.790750500
269.790750587
269.790765888
269.790769075
269.790798325
269.790802075
269.790807562
269.790866750
269.790887413
269.790911962
269.790930700
269.790972375
269.791001962
269.791031450
269.791034538
269.791052500
269.791063137
269.791071288
269.791079800
269.791096975
269.791140975
269.791151050
269.791154388
269.791190125
269.791248188
269.791249288
269.791362625
269.791470925
269.791504225
269.791518000
269.791518788
269.791541913
269.791572300
269.791579900
269.791586537
269.791600838
269.791602263
269.791612988
269.791614337
269.791640912
269.791658000
269.791658600
269.791729412
269.791746550
269.791757238
269.791774800
269.791827338
269.791848800
269.791850538
269.791851600
269.791859200
269.791859750
269.791896812
269.791897488
269.791902175
269.791928700
269.791983575
269.792095163
269.792102000
269.792140912
269.792166988
269.792172363
269.792172500
269.792238525
269.792238800
269.792245450
269.792292537
269.792311275
269.792319000
269.792320375
269.792350638
269.792351937
269.792366238
269.792377225
269.792383075
269.792394838
269.792397600
269.792401275
269.792408875
269.792417575
269.792450262
269.792456587
269.792475438
269.792513100
269.792584138
269.792604675
269.792613175
269.792620750
269.792625850
269.792638125
269.792646037
269.792646138
269.792647962
269.792656163
269.792738775
269.792747950
269.792832250
269.792842825
269.792866550
269.792866688
269.792877100
269.792907550
269.792932825
269.792945875
269.792952075
269.792965612
269.792997388
269.792998350
269.793018637
269.793027488
269.793051025
269.793051250
269.793062800
269.793092188
269.793104388
269.793104863
269.793110562
269.793114425
269.793156525
269.793168525
269.793174600
269.793180000
269.793202375
269.793277438
269.793278025
269.793282800
269.793309025
269.793321338
269.793332163
269.793362025
269.793372400
269.793374288
269.793405500
269.793414375
269.793445125
269.793449587
269.793460425
269.793462363
269.793466238
269.793468212
269.793476025
269.793516012
269.793519050
269.793574337
269.793589962
269.793592338
269.793652950
269.793732537
269.793733137
269.793755663
269.793774500
269.793774600
269.793784287
269.793786137
269.793804275
269.793812613
269.793836675
269.793837425
269.793866375
269.793870175
269.793876550
269.793877038
269.793930938
269.793934700
269.793938938
269.793940013
269.793946975
269.793951112
269.793962562
269.793963663
269.793968000
269.793968725
269.793970713
269.793976150
269.793989338
269.793990162
269.793993925
269.793997087
269.794005637
269.794006762
269.794016763
269.794022037
269.794042737
269.794045262
269.794046900
269.794056888
269.794060737
269.794076050
269.794077000
269.794077350
269.794092575
269.794107838
269.794107925
269.794112412
269.794122512
269.794123150
269.794123475
269.794126937
269.794129650
269.794133337
269.794166375
269.794241862
269.794242075
269.794246300
269.794249050
269.794256787
269.794261787
269.794272412
269.794277837
269.794284638
269.794289563
269.794297712
269.794299625
269.794312312
269.794312513
269.794338863
269.794339450
269.794339938
269.794356312
269.794361138
269.794392263
269.794397400
269.794399925
269.794402162
269.794405237
269.794409200
269.794411900
269.794413163
269.794421012
269.794427450
269.794429612
269.794434375
269.794437663
269.794460862
269.794489362
269.794503650
269.794517025
269.794556150
269.794567112
269.794605900
269.794621450
269.794634388
269.794646763
269.794668600
269.794668700
269.794707587
269.794717312
269.794719525
269.794757850
269.794758775
269.794766588
269.794782937
269.794783525
269.794789438
269.794791375
269.794833125
269.794849500
269.794850887
269.794870063
269.794870725
269.794870937
269.794873713
269.794877400
269.794888538
269.794891312
269.794901625
269.794921500
269.794935275
269.794935800
269.794954925
269.794955725
269.794980463
269.794984237
269.794985437
269.794998825
269.794999800
269.795001075
269.795002838
269.795003100
269.795014588
269.795029425
269.795030763
269.795039575
269.795053350
269.795059962
269.795071312
269.795093737
269.795102400
269.795111550
269.795112325
269.795119087
269.795136113
269.795136200
269.795152062
269.795155137
269.795162862
269.795168625
269.795168737
269.795169762
269.795170687
269.795191400
269.795214500
269.795217887
269.795221813
269.795228137
269.795230162
269.795233625
269.795250550
269.795250988
269.795257000
269.795265100
269.795282975
269.795284738
269.795304225
269.795312212
269.795332513
269.795385775
269.795387275
269.795393975
269.795395488
269.795401412
269.795403675
269.795415363
269.795416225
269.795417550
269.795441863
269.795452162
269.795458937
269.795480325
269.795482400
269.795515287
269.795542225
269.795566963
269.795602400
269.795628663
269.795634113
269.795643037
269.795657550
269.795682087
269.795750850
269.795791838
269.795811125
269.795835838
269.795836287
269.795840925
269.795841312
269.795844687
269.795853100
269.795854900
269.795866525
269.795871337
269.795872088
269.795872712
269.795873375
269.795880712
269.795891312
269.795891875
269.795907462
269.795916462
269.795919075
269.795919450
269.795929275
269.795931075
269.795941238
269.795968412
269.795971650
269.795978312
269.795981912
269.795995287
269.796000575
269.796022525
269.796052363
269.796072900
269.796073850
269.796079625
269.796079712
269.796100888
269.796111350
269.796112413
269.796121875
269.796138037
269.796149212
269.796149300
269.796163200
269.796164150
269.796177500
269.796187313
269.796191250
269.796200162
269.796206675
269.796206812
269.796215562
269.796215650
269.796261925
269.796297663
269.796317462
269.796378862
269.796381175
269.796399012
269.796412588
269.796422038
269.796431475
269.796466338
269.796505163
269.796529663
269.796535375
269.796574412
269.796623625
269.796627462
269.796629275
269.796629937
269.796644862
269.796647287
269.796649050
269.796651338
269.796654100
269.796654975
269.796659800
269.796680213
269.796680600
269.796681050
269.796693725
269.796703475
269.796704475
269.796704663
269.796705550
269.796717263
269.796717862
269.796725663
269.796743488
269.796759488
269.796775487
269.796787900
269.796808462
269.796815175
269.796822738
269.796834713
269.796857375
269.796882700
269.796893675
269.796894350
269.796898063
269.796908712
269.796915512
269.796924563
269.796924650
269.796933212
269.796953275
269.796976738
269.797001700
269.797012025
269.797012325
269.797014175
269.797025175
269.797073075
269.797073350
269.797075400
269.797077287
269.797077825
269.797103887
269.797105438
269.797105550
269.797105837
269.797120600
269.797143325
269.797152812
269.797154900
269.797161912
269.797170213
269.797173312
269.797176025
269.797185538
269.797186125
269.797186300
269.797191188
269.797196750
269.797206113
269.797218037
269.797222637
269.797223775
269.797229888
269.797236263
269.797238162
269.797239875
269.797249388
269.797250287
269.797258100
269.797259537
269.797283812
269.797285700
269.797285788
269.797286037
269.797294600
269.797317700
269.797331162
269.797331312
269.797335825
269.797344175
269.797367675
269.797371713
269.797371875
269.797377513
269.797380663
269.797389900
269.797390825
269.797394575
269.797403562
269.797404163
269.797423312
269.797429775
269.797445400
269.797495463
269.797496000
269.797555338
269.797608225
269.797616913
269.797630588
269.797641725
269.797647425
269.797651412
269.797660525
269.797728025
269.797740813
269.797752150
269.797783412
269.797793150
269.797804775
269.797812963
269.797814325
269.797848575
269.797863688
269.797908550
269.797919438
269.797923163
269.797932087
269.797940275
269.797943575
269.797948800
269.797961112
269.797985037
269.797996375
269.797996725
269.798005438
269.798034350
269.798095125
269.798096250
269.798103900
269.798104725
269.798134587
269.798168487
269.798173025
269.798177062
269.798193450
269.798207012
269.798207675
269.798219038
269.798230687
269.798246188
269.798254100
269.798274913
269.798283625
269.798305125
269.798333688
269.798337988
269.798348112
269.798351850
269.798379113
269.798407188
269.798421900
269.798423225
269.798431075
269.798431162
269.798467512
269.798490012
269.798498688
269.798503225
269.798511837
269.798520913
269.798543225
269.798569075
269.798592488
269.798602787
269.798620912
269.798621800
269.798621888
269.798669712
269.798735013
269.798759963
269.798761575
269.798768063
269.798771950
269.798777175
269.798789838
269.798799825
269.798889637
269.798935388
269.798949025
269.799023888
269.799035275
269.799057688
269.799060812
269.799078325
269.799095850
269.799103587
269.799154962
269.799156462
269.799161000
269.799185650
269.799208400
269.799221450
269.799221537
269.799229912
269.799252837
269.799254675
269.799276000
269.799344688
269.799373600
269.799396075
269.799428450
269.799443012
269.799457088
269.799470713
269.799507587
269.799525987
269.799556725
269.799568663
269.799584387
269.799598875
269.799628600
269.799641750
269.799678663
269.799680625
269.799765975
269.799793075
269.799796350
269.799816463
269.799838725
269.799841600
269.799974313
269.799994275
269.800002600
269.800008050
269.800013288
269.800024125
269.800041113
269.800050362
269.800119338
269.800137087
269.800172550
269.800177137
269.800191663
269.800191987
269.800217950
269.800234975
269.800288663
269.800328625
269.800372612
269.800429125
269.800463112
269.800471500
269.800529600
269.800575975
269.800591750
269.800624888
269.800628450
269.800631662
269.800652050
269.800661475
269.800699512
269.800703937
269.800706162
269.800755925
269.800763550
269.800850825
269.800915088
269.800942038
269.800955900
269.800967512
269.801005487
269.801025462
269.801032625
269.801075238
269.801085763
269.801106675
269.801129700
269.801131650
269.801136138
269.801142100
269.801145250
269.801175638
269.801179537
269.801180700
269.801187100
269.801247312
269.801302600
269.801319700
269.801369663
269.801432912
269.801510325
269.801572450
269.801586337
269.801653762
269.801675387
269.801705112
269.801708588
269.801712188
269.801721475
269.801750187
269.801758312
269.801767325
269.801774875
269.801791000
269.801835300
269.801838125
269.801842212
269.801858387
269.801868625
269.801868862
269.801874113
269.801886725
269.801888813
269.801891750
269.801914400
269.801934937
269.801951137
269.801957575
269.801973163
269.801975925
269.801990950
269.801997212
269.802001875
269.802001987
269.802007350
269.802011087
269.802014588
269.802016163
269.802026925
269.802065125
269.802099275
269.802120312
269.802128125
269.802131900
269.802142450
269.802154987
269.802167875
269.802171162
269.802221088
269.802229900
269.802245550
269.802252362
269.802259875
269.802261925
269.802277575
269.802278700
269.802321925
269.802335938
269.802349625
269.802352962
269.802412212
269.802414662
269.802429712
269.802435075
269.802483200
269.802485275
269.802490475
269.802490888
269.802502413
269.802502825
269.802504425
269.802538463
269.802545137
269.802546237
269.802580837
269.802621962
269.802631463
269.802647575
269.802649150
269.802651337
269.802692163
269.802735075
269.802739813
269.802749362
269.802762562
269.802766088
269.802777675
269.802924500
269.802936375
269.802937750
269.802945513
269.802945850
269.802985037
269.802994613
269.802998188
269.803015212
269.803027687
269.803065875
269.803084113
269.803109263
269.803116962
269.803125875
269.803150263
269.803156550
269.803163300
269.803174150
269.803202475
269.803220038
269.803223962
269.803242712
269.803250925
269.803251050
269.803284875
269.803304425
269.803319513
269.803342138
269.803346600
269.803347800
269.803366163
269.803378212
269.803387312
269.803421700
269.803447463
269.803460825
269.803483650
269.803539650
269.803554487
269.803563050
269.803592325
269.803606575
269.803613488
269.803708075
269.803752588
269.803757238
269.803760350
269.803765838
269.803799850
269.803805338
269.803807200
269.803818887
269.803839638
269.803845187
269.803849050
269.803850475
269.803869325
269.803871300
269.803882237
269.803885612
269.803898450
269.803900113
269.803903450
269.803914075
269.803929537
269.803949537
269.803997588
269.804013213
269.804029500
269.804030188
269.804037925
269.804041875
269.804043650
269.804046100
269.804048150
269.804049200
269.804071600
269.804080750
269.804081863
269.804083900
269.804122525
269.804132425
269.804133513
269.804134775
269.804147737
269.804154825
269.804157163
269.804164575
269.804172800
269.804175863
269.804178375
269.804186163
269.804191488
269.804193925
269.804206588
269.804219887
269.804234913
269.804249013
269.804257075
269.804269600
269.804280413
269.804282787
269.804292963
269.804307962
269.804332513
269.804336987
269.804352612
269.804352725
269.804362525
269.804364337
269.804364688
269.804366175
269.804368562
269.804369313
269.804373613
269.804378988
269.804379612
269.804392500
269.804399913
269.804430125
269.804440750
269.804444438
269.804466850
269.804476787
269.804484162
269.804484862
269.804516713
269.804525600
269.804533600
269.804537525
269.804617087
269.804673600
269.804692162
269.804698025
269.804701300
269.804719450
269.804720738
269.804758887
269.804758975
269.804759050
269.804808687
269.804811150
269.804811325
269.804822387
269.804823012
269.804823113
269.804831225
269.804839700
269.804841675
269.804851600
269.804856388
269.804860688
269.804863437
269.804871925
269.804878100
269.804891288
269.804891425
269.804891838
269.804894387
269.804896650
269.804908075
269.804908825
269.804910512
269.804914700
269.804926350
269.804932388
269.804933300
269.804933563
269.804934538
269.804940363
269.804958075
269.804963288
269.804965187
269.804978287
269.804992050
269.804996000
269.804998450
269.805009150
269.805009412
269.805024662
269.805026850
269.805034713
269.805046937
269.805049950
269.805055575
269.805075938
269.805076337
269.805091662
269.805098425
269.805105412
269.805123037
269.805144412
269.805202838
269.805206462
269.805206975
269.805234775
269.805253775
269.805265650
269.805280550
269.805285337
269.805285450
269.805314538
269.805328650
269.805333013
269.805353463
269.805357650
269.805380963
269.805424025
269.805429400
269.805452012
269.805453113
269.805453862
269.805468050
269.805471688
269.805472100
269.805489912
269.805496975
269.805501225
269.805501662
269.805503075
269.805503162
269.805503475
269.805503550
269.805514012
269.805514712
269.805516500
269.805529487
269.805538175
269.805538963
269.805553725
269.805577800
269.805617288
269.805656200
269.805657750
269.805661750
269.805712588
269.805714762
269.805734500
269.805745862
269.805746200
269.805761400
269.805767038
269.805781588
269.805795425
269.805814188
269.805833137
269.805853562
269.805854550
269.805857325
269.805865312
269.805872038
269.805876188
269.805881512
269.805888325
269.805902225
269.805902763
269.805909225
269.805935513
269.805942538
269.805942838
269.805946000
269.805950488
269.805954387
269.805954800
269.805963538
269.805984088
269.805991188
269.805994788
269.806002200
269.806007663
269.806024075
269.806039462
269.806040475
269.806043788
269.806045500
269.806046650
269.806054337
269.806061613
269.806070637
269.806072350
269.806072738
269.806087863
269.806088275
269.806089625
269.806094775
269.806109462
269.806115337
269.806116150
269.806119588
269.806120600
269.806126038
269.806130913
269.806135200
269.806143125
269.806153887
269.806154225
269.806157900
269.806169838
269.806183600
269.806195462
269.806204513
269.806214737
269.806217050
269.806231212
269.806231625
269.806232750
269.806237212
269.806243662
269.806261463
269.806262725
269.806273050
269.806282162
269.806283488
269.806289863
269.806293563
269.806294462
269.806296987
269.806300525
269.806334462
269.806352375
269.806357300
269.806371850
269.806375750
269.806375887
269.806381887
269.806385775
269.806385863
269.806392062
269.806409912
269.806425500
269.806428575
269.806429813
269.806440900
269.806444200
269.806452100
269.806452625
269.806456925
269.806459362
269.806464775
269.806469500
269.806479362
269.806480362
269.806492275
269.806498487
269.806512587
269.806513413
269.806513500
269.806556862
269.806624613
269.806630513
269.806634187
269.806649350
269.806659888
269.806662538
269.806663325
269.806689263
269.806749712
269.806749800
269.806764413
269.806772113
269.806774125
269.806783887
269.806786900
269.806813400
269.806816600
269.806840725
269.806841875
269.806846125
269.806856700
269.806860575
269.806862575
269.806868137
269.806869300
269.806880000
269.806881025
269.806883163
269.806883975
269.806895988
269.806904325
269.806908437
269.806923187
269.806963612
269.806987375
269.806994313
269.806994825
269.807002350
269.807054237
269.807058312
269.807070263
269.807073350
269.807073862
269.807078812
269.807090050
269.807098750
269.807143662
269.807228025
269.807254200
269.807256537
269.807286313
269.807290200
269.807292300
269.807309663
269.807313700
269.807314813
269.807335163
269.807373488
269.807398513
269.807483125
269.807570525
269.807575912
269.807597237
269.807603300
269.807610875
269.807623650
269.807649075
269.807656913
269.807664950
269.807669962
269.807691938
269.807702763
269.807705138
269.807705975
269.807718888
269.807748362
269.807763775
269.807768313
269.807784500
269.807804400
269.807808825
269.807850938
269.807862750
269.807878862
269.807884075
269.807884488
269.807889563
269.807892088
269.807899225
269.807899313
269.807901012
269.807908500
269.807908662
269.807925087
269.807933788
269.807961750
269.807966500
269.807968712
269.808002175
269.808014325
269.808055088
269.808127450
269.808143575
269.808159425
269.808195613
269.808199400
269.808204363
269.808222038
269.808236725
269.808246300
269.808284750
269.808294225
269.808316800
269.808323375
269.808326137
269.808337237
269.808346875
269.808417050
269.808440113
269.808476075
269.808544037
269.808545063
269.808582488
269.808590025
269.808606625
269.808606825
269.808669113
269.808673862
269.808676375
269.808687800
269.808692563
269.808693763
269.808713712
269.808719275
269.808724500
269.808733888
269.808762787
269.808763025
269.808779062
269.808810462
269.808823500
269.808879187
269.808905663
269.808906987
269.808908438
269.808911362
269.808978400
269.808988587
269.808988788
269.809001963
269.809003000
269.809051338
269.809051725
269.809066975
269.809070575
269.809077312
269.809081363
269.809085588
269.809095025
269.809097875
269.809133863
269.809137013
269.809212625
269.809216363
269.809244675
269.809291850
269.809310063
269.809329700
269.809345725
269.809349638
269.809360650
269.809366512
269.809378250
269.809406588
269.809423550
269.809428562
269.809443550
269.809455487
269.809468563
269.809477925
269.809496600
269.809519175
269.809528087
269.809540337
269.809552450
269.809587337
269.809588125
269.809619537
269.809639988
269.809648863
269.809652750
269.809666000
269.809702313
269.809719450
269.809744425
269.809754850
269.809761450
269.809769012
269.809771075
269.809854750
269.809858575
269.809874962
269.809899813
269.809904975
269.809917175
269.809944200
269.809949825
269.809956350
269.809956537
269.809979275
269.810043512
269.810067387
269.810175538
269.810185700
269.810191388
269.810191475
269.810229413
269.810260025
269.810269975
269.810272012
269.810284712
269.810284800
269.810284925
269.810297762
269.810309862
269.810329675
269.810329787
269.810365938
269.810371100
269.810391975
269.810392513
269.810440137
269.810462663
269.810495100
269.810534600
269.810552025
269.810571500
269.810571588
269.810606012
269.810638975
269.810694813
269.810749262
269.810763575
269.810780575
269.810799325
269.810823513
269.810856250
269.810857475
269.810861550
269.810894137
269.810910762
269.810925500
269.810926788
269.810927037
269.810946962
269.810979037
269.810983025
269.810983113
269.811037000
269.811048513
269.811053775
269.811072250
269.811079688
269.811084025
269.811090075
269.811090438
269.811105312
269.811114062
269.811132488
269.811145862
269.811149763
269.811155450
269.811166325
269.811192125
269.811199887
269.811238263
269.811238350
269.811250650
269.811255738
269.811258888
269.811269713
269.811288750
269.811295888
269.811327338
269.811341588
269.811374563
269.811390500
269.811395150
269.811425550
269.811426650
269.811435038
269.811446425
269.811449938
269.811464800
269.811467925
269.811472462
269.811473288
269.811566013
269.811574287
269.811574688
269.811576400
269.811596113
269.811621063
269.811628138
269.811638813
269.811668988
269.811684000
269.811685100
269.811687275
269.811718400
269.811723375
269.811730487
269.811739438
269.811746800
269.811748187
269.811748750
269.811754225
269.811773787
269.811779087
269.811783737
269.811788588
269.811796025
269.811801575
269.811803900
269.811805650
269.811833562
269.811842038
269.811871175
269.811880013
269.811885200
269.811894325
269.811894975
269.811966537
269.812050162
269.812062275
269.812071538
269.812077300
269.812110287
269.812118600
269.812119188
269.812143263
269.812208162
269.812231988
269.812259762
269.812262600
269.812272063
269.812283400
269.812286375
269.812303050
269.812316437
269.812329588
269.812345563
269.812352788
269.812386775
269.812390988
269.812394875
269.812401163
269.812411025
269.812418088
269.812419700
269.812422825
269.812422912
269.812460100
269.812482550
269.812568138
269.812568625
269.812602525
269.812627388
269.812653212
269.812657250
269.812660350
269.812676538
269.812692513
269.812711713
269.812716575
269.812723038
269.812724925
269.812725113
269.812737275
269.812737938
269.812749737
269.812752788
269.812766662
269.812784350
269.812786838
269.812794375
269.812794475
269.812794587
269.812796700
269.812811875
269.812818750
269.812821650
269.812854075
269.812858463
269.812879975
269.812887725
269.812899000
269.812899325
269.812906563
269.812908825
269.812920062
269.812922487
269.812931713
269.812939888
269.812939975
269.812941562
269.812948500
269.812949975
269.812952213
269.812964538
269.812965800
269.812974688
269.812984187
269.813000325
269.813005487
269.813011588
269.813013925
269.813023138
269.813033388
269.813037362
269.813038675
269.813050112
269.813056738
269.813078050
269.813083162
269.813091175
269.813094675
269.813118125
269.813133863
269.813135288
269.813136237
269.813140525
269.813142250
269.813152450
269.813170662
269.813173000
269.813181500
269.813188050
269.813204737
269.813206475
269.813222263
269.813233175
269.813236012
269.813238750
269.813248363
269.813252050
269.813254487
269.813255825
269.813256300
269.813256637
269.813294350
269.813299313
269.813303362
269.813318475
269.813327975
269.813336625
269.813346963
269.813367125
269.813370862
269.813371050
269.813378500
269.813379988
269.813394125
269.813418300
269.813427988
269.813448900
269.813479288
269.813480550
269.813486650
269.813491750
269.813495488
269.813509087
269.813529238
269.813529437
269.813536525
269.813537125
269.813537512
269.813539338
269.813540762
269.813554275
269.813555587
269.813558200
269.813559512
269.813569163
269.813604675
269.813643212
269.813644813
269.813676687
269.813708463
269.813745387
269.813749588
269.813752362
269.813777188
269.813788575
269.813838013
269.813855013
269.813861663
269.813935625
269.813950912
269.813960937
269.813965587
269.813965675
269.813983300
269.814006075
269.814029237
269.814050675
269.814106312
269.814107650
269.814114512
269.814114888
269.814128337
269.814136350
269.814147213
269.814227538
269.814234862
269.814245000
269.814245738
269.814255775
269.814300988
269.814333425
269.814379837
269.814419713
269.814420250
269.814447425
269.814467687
269.814467762
269.814483363
269.814495137
269.814500125
269.814500988
269.814507863
269.814521625
269.814525488
269.814532837
269.814541800
269.814594075
269.814614350
269.814618800
269.814620413
269.814626275
269.814627088
269.814636050
269.814652800
269.814664075
269.814670300
269.814691412
269.814700163
269.814702300
269.814706962
269.814758987
269.814784575
269.814794475
269.814804513
269.814828125
269.814881100
269.814987250
269.815074563
269.815134937
269.815153688
269.815168800
269.815170300
269.815191925
269.815212600
269.815227075
269.815274462
269.815474413
269.815486463
269.815508075
269.815509362
269.815535350
269.815558550
269.815569975
269.815597112
269.815600038
269.815613788
269.815679450
269.815702913
269.815826125
269.815876400
269.815883638
269.815907000
269.815910625
269.815935938
269.816003575
269.816032012
269.816072487
269.816091438
269.816103037
269.816159950
269.816182112
269.816230912
269.816287063
269.816294337
269.816411250
269.816432000
269.816445375
269.816449163
269.816522937
269.816542238
269.816593300
269.816606438
269.816683263
269.816694262
269.816730012
269.816737713
269.816817500
269.816853412
269.816914087
269.816947700
269.816971525
269.816976263
269.816995050
269.817072325
269.817185800
269.817194037
269.817197350
269.817224975
269.817269137
269.817277075
269.817296925
269.817306625
269.817333437
269.817388812
269.817408375
269.817477988
269.817553250
269.817695738
269.817703550
269.817743087
269.817765125
269.817901662
269.817921587
269.817944325
269.817963487
269.818060400
269.818098800
269.818193800
269.818202687
269.818203588
269.818210463
269.818271050
269.818290750
269.818312037
269.818313850
269.818378925
269.818651363
269.818657050
269.818676000
269.818687937
269.818738788
269.818833500
269.819009925
269.819010050
269.819010200
269.819029725
269.819125687
269.819148013
269.819227475
269.819319850
269.819329400
269.819343662
269.819349962
269.819405100
269.819460237
269.819484500
269.819494200
269.819505550
269.819516100
269.819528075
269.819533600
269.819550775
269.819551150
269.819566075
269.819566587
269.819588925
269.819598350
269.819661863
269.819676587
269.819681400
269.819718038
269.819729000
269.819749825
269.819759262
269.819811250
269.819819125
269.819846237
269.819889675
269.819909175
269.819934225
269.819951975
269.819955200
269.819959837
269.820003788
269.820009475
269.820010575
269.820020175
269.820049350
269.820071837
269.820072225
269.820076288
269.820124562
269.820126325
269.820126412
269.820170225
269.820174012
269.820189238
269.820194175
269.820223788
269.820230500
269.820231813
269.820246575
269.820265750
269.820266662
269.820278888
269.820280150
269.820290338
269.820316338
269.820319387
269.820320037
269.820324412
269.820325550
269.820332625
269.820338263
269.820339775
269.820344112
269.820350875
269.820351000
269.820351437
269.820351975
269.820358587
269.820358675
269.820360375
269.820370425
269.820381188
269.820383612
269.820384475
269.820384625
269.820393525
269.820397963
269.820398763
269.820402050
269.820404200
269.820407450
269.820407850
269.820427587
269.820442913
269.820446437
269.820447237
269.820447325
269.820447413
269.820458650
269.820475913
269.820476588
269.820476675
269.820481813
269.820483062
269.820484825
269.820494625
269.820499050
269.820499150
269.820505938
269.820526363
269.820573725
269.820588337
269.820591275
269.820599613
269.820603362
269.820610563
269.820610650
269.820623675
269.820624338
269.820634400
269.820649000
269.820663300
269.820672713
269.820685287
269.820689800
269.820702300
269.820704200
269.820710038
269.820712375
269.820717775
269.820724050
269.820764413
269.820764500
269.820772900
269.820774888
269.820778088
269.820798100
269.820808788
269.820819150
269.820827650
269.820828300
269.820849225
269.820855100
269.820857413
269.820868837
269.820873675
269.820883363
269.820889813
269.820891150
269.820895763
269.820908400
269.820912562
269.820912762
269.820913463
269.820914225
269.820916263
269.820924162
269.820944462
269.820955938
269.820966875
269.820967563
269.820988713
269.820995075
269.820996550
269.820999588
269.821007313
269.821013225
269.821021450
269.821033975
269.821053300
269.821054325
269.821061513
269.821074275
269.821080375
269.821092813
269.821101900
269.821104213
269.821105988
269.821106425
269.821114562
269.821115625
269.821129250
269.821129725
269.821130400
269.821131612
269.821151887
269.821160212
269.821164813
269.821173600
269.821175288
269.821221675
269.821225300
269.821227025
269.821237700
269.821238250
269.821259750
269.821266187
269.821266638
269.821270150
269.821271100
269.821272738
269.821294850
269.821301688
269.821305350
269.821305462
269.821305750
269.821306725
269.821321087
269.821323600
269.821333275
269.821339187
269.821341050
269.821356462
269.821358700
269.821359612
269.821360250
269.821369200
269.821372012
269.821392175
269.821393812
269.821393900
269.821395525
269.821396450
269.821396600
269.821403537
269.821406538
269.821407675
269.821409575
269.821413325
269.821415737
269.821428112
269.821435263
269.821435350
269.821437312
269.821440625
269.821442863
269.821444775
269.821452062
269.821454700
269.821461100
269.821461425
269.821466825
269.821471863
269.821472363
269.821482413
269.821485150
269.821496487
269.821496725
269.821504850
269.821506200
269.821514387
269.821522450
269.821527012
269.821543900
269.821554600
269.821557288
269.821561200
269.821567038
269.821568350
269.821570012
269.821586262
269.821595025
269.821617975
269.821618063
269.821656238
269.821687850
269.821703300
269.821704362
269.821704450
269.821761363
269.821776775
269.821832600
269.821833963
269.821863488
269.821865012
269.821874638
269.821881775
269.821893563
269.821895438
269.821898612
269.821901250
269.821905400
269.821914537
269.821916213
269.821928000
269.821934325
269.821935325
269.821940887
269.821945938
269.821947375
269.821955787
269.821960462
269.821962225
269.821969562
269.821972375
269.821993800
269.821994750
269.821997625
269.822001700
269.822002475
269.822012987
269.822035787
269.822107188
269.822108412
269.822130150
269.822131212
269.822132250
269.822136825
269.822141762
269.822141975
269.822145863
269.822149538
269.822154600
269.822155313
269.822171075
269.822171612
269.822180600
269.822190088
269.822193637
269.822197337
269.822201362
269.822202437
269.822203413
269.822211500
269.822214687
269.822218900
269.822221362
269.822225575
269.822234013
269.822235550
269.822237163
269.822238388
269.822244587
269.822256262
269.822259837
269.822261775
269.822262687
269.822263487
269.822265137
269.822276087
269.822282187
269.822282537
269.822288950
269.822290587
269.822294850
269.822295225
269.822295300
269.822304550
269.822312000
269.822315600
269.822319037
269.822320587
269.822324713
269.822326900
269.822333000
269.822349912
269.822357287
269.822362500
269.822363537
269.822367962
269.822382338
269.822393713
269.822407937
269.822414262
269.822416388
269.822418438
269.822419862
269.822424263
269.822441650
269.822443300
269.822445562
269.822445675
269.822482687
269.822488287
269.822488525
269.822489775
269.822492150
269.822493550
269.822495125
269.822502975
269.822504075
269.822508100
269.822552250
269.822562538
269.822565713
269.822569375
269.822580613
269.822580700
269.822580937
269.822581625
269.822586350
269.822589188
269.822592275
269.822593100
269.822596575
269.822596825
269.822599550
269.822601200
269.822605575
269.822608800
269.822609725
269.822613662
269.822615675
269.822616200
269.822616288
269.822618513
269.822620388
269.822624188
269.822625850
269.822627400
269.822627600
269.822627875
269.822628463
269.822634512
269.822634650
269.822637550
269.822644663
269.822645675
269.822645787
269.822648650
269.822700675
269.822703488
269.822728312
269.822741362
269.822742525
269.822754213
269.822755412
269.822756550
269.822776850
269.822780900
269.822789937
269.822820062
269.822824550
269.822832688
269.822834100
269.822835863
269.822838988
269.822839675
269.822839938
269.822844400
269.822854512
269.822855125
269.822858350
269.822858988
269.822904325
269.822908063
269.822909000
269.822916300
269.822940000
269.822940463
269.822944300
269.822948750
269.822951925
269.822954575
269.822958787
269.822965662
269.822970113
269.822978200
269.822987100
269.822987512
269.822992875
269.823002588
269.823004163
269.823006175
269.823014913
269.823046813
269.823051525
269.823055575
269.823057662
269.823058125
269.823065625
269.823071550
269.823078038
269.823082437
269.823082825
269.823086237
269.823102750
269.823103988
269.823104075
269.823104300
269.823127962
269.823131150
269.823134625
269.823138850
269.823150488
269.823155100
269.823160200
269.823163987
269.823166188
269.823168362
269.823168750
269.823177288
269.823180500
269.823180600
269.823184388
269.823188313
269.823195525
269.823217488
269.823219250
269.823221425
269.823231550
269.823236388
269.823254475
269.823254575
269.823254712
269.823259237
269.823261375
269.823264450
269.823269612
269.823292987
269.823302875
269.823304875
269.823313700
269.823352925
269.823358850
269.823359987
269.823362300
269.823363300
269.823363712
269.823364938
269.823372500
269.823372988
269.823376075
269.823382800
269.823385900
269.823386425
269.823388025
269.823391688
269.823401363
269.823402950
269.823416025
269.823416113
269.823435725
269.823453500
269.823454813
269.823458525
269.823460487
269.823466125
269.823468462
269.823475500
269.823495962
269.823496725
269.823503362
269.823513537
269.823525113
269.823525712
269.823528562
269.823532700
269.823536262
269.823556200
269.823558925
269.823561638
269.823563837
269.823565275
269.823598000
269.823601025
269.823605975
269.823622200
269.823629513
269.823665025
269.823665263
269.823673962
269.823734063
269.823764537
269.823765700
269.823766412
269.823774150
269.823778812
269.823781063
269.823787250
269.823799763
269.823805438
269.823816675
269.823822913
269.823825237
269.823825325
269.823830300
269.823831112
269.823838475
269.823840675
269.823842712
269.823848387
269.823848600
269.823849112
269.823850162
269.823855563
269.823857537
269.823859300
269.823865775
269.823867625
269.823880650
269.823882275
269.823893075
269.823895838
269.823919175
269.823921200
269.823921312
269.823929738
269.823953575
269.823954437
269.823965288
269.823965687
269.823966638
269.823970125
269.823970875
269.823979712
269.823986138
269.823999900
269.824000600
269.824010000
269.824016225
269.824024212
269.824034950
269.824036037
269.824047625
269.824057762
269.824059813
269.824064238
269.824065475
269.824067100
269.824067725
269.824071900
269.824078413
269.824078525
269.824086075
269.824087425
269.824097387
269.824104337
269.824108025
269.824113725
269.824123125
269.824130625
269.824145325
269.824155550
269.824158238
269.824160838
269.824161188
269.824162400
269.824163512
269.824176963
269.824181600
269.824193250
269.824193550
269.824198712
269.824200712
269.824204550
269.824208300
269.824208750
269.824218637
269.824219412
269.824245538
269.824246188
269.824246388
269.824252787
269.824254025
269.824254162
269.824254462
269.824256863
269.824265238
269.824265513
269.824273812
269.824275763
269.824277812
269.824297312
269.824297450
269.824302488
269.824319300
269.824320550
269.824322900
269.824330325
269.824332212
269.824334613
269.824340850
269.824342437
269.824348175
269.824357000
269.824359125
269.824360038
269.824367063
269.824367600
269.824383637
269.824390537
269.824391300
269.824395950
269.824407500
269.824408388
269.824409087
269.824412737
269.824417950
269.824420462
269.824422300
269.824423300
269.824425925
269.824428487
269.824432325
269.824441163
269.824445062
269.824448388
269.824449025
269.824456012
269.824458938
269.824464863
269.824468900
269.824478375
269.824484650
269.824487013
269.824487187
269.824490363
269.824496188
269.824496562
269.824505988
269.824508375
269.824511175
269.824512025
269.824523437
269.824525675
269.824527812
269.824530337
269.824533300
269.824544050
269.824557088
269.824557475
269.824567125
269.824571125
269.824575513
269.824593875
269.824595337
269.824608875
269.824622912
269.824629238
269.824632025
269.824650113
269.824655350
269.824657400
269.824660625
269.824663750
269.824664675
269.824665350
269.824665438
269.824669738
269.824673125
269.824674400
269.824678200
269.824678988
269.824680600
269.824684312
269.824690837
269.824691588
269.824698538
269.824700325
269.824701737
269.824702937
269.824705150
269.824708150
269.824709962
269.824717487
269.824721275
269.824726725
269.824738825
269.824741212
269.824743325
269.824758938
269.824790563
269.824806663
269.824807238
269.824812087
269.824814275
269.824824088
269.824831000
269.824833550
269.824836038
269.824837538
269.824838287
269.824838375
269.824838775
269.824840425
269.824840587
269.824841138
269.824841687
269.824842025
269.824843925
269.824846300
269.824847850
269.824849238
269.824851050
269.824851550
269.824853212
269.824853700
269.824857350
269.824860113
269.824872900
269.824890337
269.824903512
269.824905775
269.824908237
269.824919113
269.824922175
269.824932462
269.824933825
269.824934837
269.824936887
269.824939212
269.824939300
269.824941775
269.824943437
269.824943613
269.824943738
269.824950838
269.824951000
269.824957450
269.824958638
269.824959175
269.824960987
269.824961075
269.824961900
269.824964100
269.824970737
269.824971563
269.824972413
269.824976300
269.824977025
269.824977175
269.824979713
269.824979800
269.825000837
269.825010100
269.825024825
269.825030325
269.825031738
269.825034975
269.825038750
269.825040475
269.825040700
269.825040838
269.825053700
269.825056238
269.825057763
269.825057850
269.825058500
269.825059562
269.825062838
269.825067500
269.825078712
269.825080650
269.825083250
269.825087475
269.825092987
269.825093738
269.825102925
269.825109288
269.825119575
269.825128463
269.825147137
269.825157100
269.825158988
269.825161288
269.825161925
269.825166950
269.825167475
269.825171675
269.825172737
269.825174362
269.825177462
269.825180563
269.825181425
269.825183912
269.825192313
269.825193137
269.825193775
269.825194800
269.825195525
269.825195825
269.825196025
269.825196662
269.825199600
269.825202413
269.825210262
269.825211275
269.825215575
269.825216400
269.825218375
269.825220188
269.825220525
269.825220737
269.825220862
269.825223887
269.825227713
269.825233912
269.825234150
269.825234738
269.825237050
269.825237350
269.825240012
269.825241362
269.825243250
269.825245075
269.825245162
269.825245775
269.825250163
269.825252800
269.825255813
269.825259188
269.825260100
269.825262575
269.825262963
269.825264400
269.825266838
269.825271488
269.825275450
269.825276288
269.825276687
269.825278575
269.825280062
269.825284175
269.825288075
269.825288213
269.825295550
269.825307787
269.825321000
269.825328787
269.825329375
269.825336100
269.825348800
269.825358350
269.825360400
269.825360638
269.825380675
269.825381025
269.825389663
269.825390863
269.825400075
269.825404700
269.825419637
269.825449250
269.825449338
269.825450737
269.825451938
269.825453037
269.825456950
269.825459637
269.825459787
269.825460625
269.825461163
269.825462350
269.825462437
269.825462925
269.825464050
269.825468387
269.825473013
269.825475200
269.825484975
269.825486975
269.825488312
269.825491662
269.825492850
269.825494200
269.825498213
269.825499112
269.825499325
269.825499612
269.825500962
269.825504550
269.825505963
269.825507350
269.825508787
269.825510550
269.825510650
269.825512025
269.825513750
269.825514425
269.825515488
269.825516150
269.825516650
269.825517600
269.825520063
269.825520588
269.825521900
269.825522025
269.825522300
269.825522638
269.825523213
269.825523300
269.825523537
269.825523950
269.825525938
269.825528137
269.825528425
269.825529263
269.825530450
269.825532737
269.825537387
269.825538887
269.825539250
269.825539650
269.825539788
269.825540087
269.825540713
269.825541013
269.825541513
269.825541713
269.825543063
269.825546275
269.825549525
269.825551613
269.825552000
269.825553437
269.825553850
269.825557838
269.825559413
269.825562162
269.825562450
269.825564013
269.825575225
269.825577550
269.825578550
269.825579688
269.825581512
269.825582525
269.825584450
269.825585887
269.825587588
269.825590562
269.825599625
269.825608138
269.825610088
269.825611312
269.825613650
269.825617925
269.825620675
269.825620937
269.825622437
269.825625575
269.825625775
269.825628425
269.825634975
269.825636112
269.825638787
269.825639262
269.825642163
269.825643313
269.825645075
269.825645888
269.825646012
269.825646613
269.825646925
269.825647325
269.825647962
269.825652675
269.825656713
269.825668000
269.825678175
269.825680025
269.825681013
269.825681612
269.825685825
269.825685987
269.825692025
269.825692625
269.825692712
269.825695900
269.825696925
269.825697962
269.825698063
269.825699262
269.825700900
269.825701475
269.825704588
269.825704775
269.825706663
269.825708150
269.825711300
269.825711538
269.825711862
269.825712025
269.825712113
269.825712700
269.825714688
269.825715237
269.825716138
269.825716737
269.825718138
269.825723088
269.825723600
269.825723713
269.825724600
269.825724975
269.825725062
269.825727513
269.825727850
269.825728150
269.825730275
269.825730950
269.825732825
269.825733212
269.825733437
269.825736625
269.825736825
269.825737012
269.825737150
269.825739587
269.825740563
269.825740675
269.825740763
269.825741500
269.825745925
269.825748037
269.825749663
269.825750050
269.825753725
269.825755437
269.825756950
269.825757625
269.825757800
269.825758225
269.825759150
269.825760200
269.825760325
269.825764363
269.825765375
269.825772500
269.825775825
269.825783312
269.825786300
269.825796200
269.825800862
269.825806450
269.825806688
269.825807225
269.825807362
269.825809413
269.825811725
269.825812325
269.825813475
269.825816537
269.825820487
269.825821475
269.825824313
269.825826263
269.825826463
269.825827512
269.825829362
269.825832050
269.825835000
269.825839675
269.825839788
269.825840400
269.825842588
269.825843975
269.825844975
269.825845188
269.825847888
269.825851812
269.825853312
269.825856087
269.825857175
269.825858425
269.825859825
269.825860487
269.825860725
269.825860813
269.825862925
269.825864287
269.825865188
269.825867400
269.825871838
269.825874200
269.825875250
269.825876900
269.825877713
269.825882013
269.825885837
269.825890775
269.825892813
269.825894613
269.825897312
269.825898725
269.825900037
269.825901250
269.825901550
269.825902225
269.825902850
269.825904200
269.825905938
269.825906137
269.825907837
269.825908400
269.825908525
269.825909762
269.825910287
269.825911987
269.825912838
269.825913450
269.825914362
269.825915587
269.825921863
269.825923413
269.825924162
269.825924438
269.825941538
269.825943263
269.825947400
269.825948037
269.825952163
269.825954837
269.825955038
269.825957325
269.825962550
269.825966175
269.825974475
269.825988838
269.826004300
269.826004763
269.826004900
269.826006900
269.826007913
269.826008188
269.826008275
269.826008875
269.826009763
269.826015563
269.826024738
269.826027263
269.826028913
269.826029225
269.826029512
269.826029913
269.826031012
269.826031475
269.826031650
269.826032225
269.826032838
269.826033063
269.826033537
269.826034112
269.826034425
269.826036200
269.826038812
269.826039387
269.826040425
269.826040738
269.826043337
269.826043425
269.826048163
269.826060525
269.826071450
269.826077737
269.826084163
269.826105200
269.826124650
269.826126400
269.826131612
269.826134787
269.826135125
269.826135475
269.826135862
269.826136712
269.826136800
269.826143763
269.826144000
269.826145638
269.826146763
269.826147125
269.826148112
269.826148913
269.826150063
269.826151325
269.826151412
269.826152163
269.826155687
269.826168887
269.826169325
269.826169512
269.826176262
269.826177975
269.826179687
269.826181025
269.826183650
269.826184325
269.826190675
269.826194088
269.826195412
269.826196500
269.826196588
269.826198637
269.826201575
269.826201775
269.826203700
269.826204012
269.826204463
269.826204575
269.826204725
269.826204950
269.826205062
269.826213675
269.826214225
269.826215262
269.826219063
269.826219262
269.826219650
269.826222562
269.826225738
269.826228775
269.826229613
269.826230137
269.826230975
269.826231937
269.826232900
269.826234462
269.826236300
269.826236387
269.826236462
269.826247787
269.826255425
269.826257725
269.826258075
269.826259775
269.826263738
269.826263837
269.826267863
269.826269500
269.826274325
269.826274738
269.826277988
269.826281875
269.826286037
269.826286387
269.826287138
269.826287363
269.826287450
269.826288025
269.826288175
269.826295463
269.826296475
269.826296562
269.826303788
269.826305825
269.826310600
269.826310837
269.826311350
269.826314538
269.826315562
269.826317100
269.826318925
269.826319100
269.826319413
269.826319662
269.826320087
269.826320175
269.826325937
269.826326662
269.826327962
269.826328250
269.826328925
269.826330863
269.826331238
269.826335037
269.826336013
269.826337738
269.826339100
269.826339775
269.826340912
269.826342512
269.826344437
269.826345275
269.826347600
269.826347688
269.826348587
269.826349950
269.826350037
269.826350875
269.826353762
269.826357813
269.826359412
269.826361862
269.826362412
269.826363637
269.826367450
269.826368488
269.826368587
269.826368950
269.826370225
269.826370600
269.826372913
269.826373513
269.826374638
269.826375663
269.826377438
269.826377562
269.826381762
269.826384500
269.826385200
269.826385862
269.826386800
269.826387113
269.826387350
269.826388775
269.826389025
269.826390212
269.826390475
269.826392100
269.826392925
269.826393087
269.826393175
269.826395175
269.826395687
269.826396612
269.826397788
269.826397962
269.826398262
269.826398350
269.826399400
269.826400412
269.826400663
269.826400900
269.826402600
269.826403200
269.826403300
269.826403388
269.826405313
269.826407400
269.826410913
269.826411437
269.826412400
269.826415025
269.826416838
269.826417087
269.826417675
269.826426450
269.826426675
269.826427013
269.826435512
269.826436025
269.826438462
269.826442050
269.826442550
269.826446900
269.826451000
269.826458025
269.826460037
269.826460113
269.826462725
269.826466288
269.826468438
269.826472712
269.826475500
269.826477450
269.826478437
269.826478725
269.826482113
269.826482650
269.826482825
269.826483150
269.826483675
269.826487350
269.826489187
269.826489412
269.826489863
269.826494613
269.826496550
269.826497950
269.826501450
269.826502725
269.826503125
269.826508525
269.826509250
269.826509375
269.826513037
269.826513987
269.826514738
269.826515412
269.826515525
269.826516388
269.826516775
269.826518412
269.826521125
269.826521725
269.826523550
269.826523637
269.826525362
269.826526087
269.826527000
269.826529350
269.826529925
269.826532938
269.826537463
269.826541700
269.826548838
269.826550012
269.826550462
269.826552312
269.826553288
269.826553400
269.826554150
269.826554237
269.826555100
269.826555700
269.826555800
269.826559875
269.826559963
269.826561112
269.826561513
269.826562813
269.826563575
269.826565100
269.826565813
269.826570625
269.826572025
269.826573512
269.826573838
269.826574950
269.826578387
269.826580550
269.826580700
269.826582337
269.826582637
269.826585388
269.826586300
269.826589512
269.826592712
269.826594038
269.826594425
269.826596763
269.826597887
269.826598087
269.826598288
269.826603325
269.826605112
269.826606325
269.826606538
269.826608787
269.826609050
269.826609425
269.826611750
269.826612188
269.826613000
269.826613963
269.826614388
269.826615800
269.826616500
269.826616662
269.826617725
269.826619350
269.826620575
269.826620687
269.826623187
269.826623325
269.826623687
269.826624612
269.826624700
269.826641812
269.826645387
269.826645537
269.826652113
269.826655688
269.826656913
269.826659550
269.826660237
269.826661063
269.826661962
269.826664737
269.826664913
269.826665087
269.826667713
269.826668900
269.826669550
269.826669775
269.826671588
269.826674813
269.826677050
269.826677238
269.826677337
269.826678912
269.826679662
269.826679900
269.826680763
269.826681525
269.826683138
269.826683538
269.826686750
269.826690250
269.826692138
269.826699862
269.826700025
269.826700287
269.826700950
269.826701050
269.826702913
269.826703725
269.826705200
269.826706138
269.826706338
269.826712100
269.826712187
269.826712938
269.826713350
269.826714150
269.826715788
269.826716088
269.826716762
269.826718775
269.826718900
269.826721600
269.826725038
269.826725888
269.826726250
269.826730325
269.826730788
269.826731325
269.826735675
269.826738700
269.826738800
269.826740513
269.826741150
269.826741313
269.826752750
269.826773175
269.826777675
269.826777763
269.826780325
269.826780775
269.826781800
269.826784288
269.826785450
269.826786863
269.826792125
269.826794300
269.826795812
269.826796725
269.826798000
269.826800300
269.826801850
269.826804312
269.826804725
269.826805363
269.826805450
269.826810163
269.826810637
269.826817725
269.826818275
269.826818737
269.826819125
269.826822112
269.826823450
269.826824063
269.826826563
269.826827975
269.826828687
269.826829350
269.826830800
269.826831175
269.826831850
269.826832100
269.826832588
269.826832750
269.826833350
269.826833725
269.826836500
269.826836700
269.826841075
269.826841512
269.826841700
269.826843050
269.826844063
269.826844338
269.826844825
269.826845975
269.826847575
269.826849900
269.826853137
269.826853687
269.826854813
269.826854938
269.826855862
269.826856000
269.826859888
269.826860125
269.826861100
269.826868000
269.826869262
269.826872563
269.826873000
269.826874062
269.826877975
269.826880225
269.826881238
269.826881525
269.826884025
269.826887750
269.826889363
269.826891700
269.826913162
269.826917762
269.826921262
269.826921463
269.826926575
269.826928188
269.826928937
269.826932788
269.826939537
269.826940150
269.826945388
269.826945813
269.826951937
269.826959175
269.826971450
269.826975988
269.826977200
269.826977913
269.826986000
269.826990463
269.826991300
269.827000275
269.827001150
269.827005175
269.827007837
269.827010525
269.827019350
269.827028525
269.827040275
269.827046612
269.827052863
269.827062600
269.827072488
269.827073438
269.827073837
269.827076850
269.827076962
269.827078963
269.827079125
269.827085413
269.827089775
269.827090312
269.827090763
269.827092750
269.827097775
269.827108212
269.827111563
269.827111650
269.827111812
269.827112125
269.827118625
269.827129287
269.827131575
269.827132625
269.827138200
269.827141663
269.827142638
269.827143525
269.827144625
269.827147375
269.827159150
269.827161725
269.827163525
269.827166975
269.827168787
269.827176463
269.827177475
269.827182213
269.827182462
269.827183737
269.827184975
269.827202125
269.827204737
269.827209150
269.827234575
269.827245375
269.827248775
269.827249100
269.827249237
269.827250825
269.827251175
269.827253112
269.827253225
269.827253325
269.827253700
269.827254088
269.827255863
269.827258625
269.827259950
269.827264025
269.827266125
269.827267500
269.827284362
269.827284613
269.827286787
269.827287512
269.827288800
269.827292700
269.827302137
269.827303738
269.827312188
269.827316000
269.827318275
269.827321588
269.827321750
269.827321938
269.827323300
269.827330800
269.827334038
269.827339375
269.827339462
269.827340488
269.827343275
269.827344037
269.827345337
269.827345900
269.827349100
269.827349187
269.827349538
269.827349863
269.827351575
269.827354475
269.827354613
269.827355475
269.827355925
269.827358662
269.827359087
269.827363662
269.827364950
269.827392513
269.827400300
269.827403350
269.827425087
269.827425500
269.827430288
269.827433737
269.827434400
269.827435513
269.827443888
269.827465700
269.827471575
269.827475962
269.827479363
269.827488362
269.827494375
269.827500588
269.827501700
269.827502275
269.827509113
269.827510637
269.827514312
269.827518250
269.827533275
269.827534200
269.827534450
269.827538100
269.827539488
269.827541312
269.827543400
269.827544925
269.827545050
269.827548837
269.827557538
269.827560750
269.827562550
269.827567100
269.827568675
269.827575513
269.827578725
269.827579263
269.827579825
269.827579913
269.827597938
269.827598625
269.827600212
269.827601275
269.827603425
269.827606138
269.827606450
269.827607563
269.827609737
269.827609863
269.827612413
269.827612563
269.827617888
269.827619000
269.827620825
269.827625325
269.827632763
269.827633788
269.827633950
269.827636750
269.827641050
269.827642850
269.827645100
269.827649737
269.827651600
269.827653087
269.827653188
269.827653375
269.827654300
269.827656475
269.827656587
269.827658075
269.827659925
269.827661625
269.827668975
269.827671937
269.827672038
269.827672950
269.827676962
269.827684400
269.827686238
269.827686313
269.827697950
269.827700263
269.827701087
269.827713963
269.827719237
269.827719988
269.827722087
269.827723375
269.827723950
269.827727938
269.827729350
269.827729875
269.827731525
269.827739362
269.827740375
269.827740563
269.827740925
269.827744312
269.827744750
269.827744875
269.827747200
269.827748663
269.827752425
269.827752537
269.827757088
269.827757362
269.827757800
269.827761287
269.827762413
269.827764600
269.827765563
269.827767325
269.827773738
269.827775875
269.827776912
269.827779925
269.827780825
269.827785100
269.827787300
269.827790913
269.827792013
269.827793425
269.827793650
269.827795987
269.827800513
269.827807375
269.827812100
269.827812713
269.827812800
269.827813737
269.827817875
269.827818738
269.827821262
269.827823137
269.827824287
269.827826813
269.827827038
269.827831850
269.827832050
269.827836012
269.827836162
269.827836537
269.827845000
269.827845687
269.827858187
269.827859550
269.827862750
269.827876925
269.827878775
269.827883312
269.827886275
269.827889137
269.827894350
269.827895300
269.827896413
269.827900625
269.827900700
269.827900862
269.827901725
269.827903650
269.827905050
269.827918950
269.827919637
269.827922875
269.827923250
269.827923750
269.827925138
269.827927513
269.827927600
269.827929612
269.827931150
269.827935850
269.827944212
269.827948387
269.827948750
269.827949100
269.827956313
269.827957388
269.827957650
269.827958025
269.827959238
269.827962275
269.827964237
269.827965437
269.827965887
269.827968563
269.827970312
269.827975912
269.827980125
269.827980212
269.827983212
269.827993000
269.827994400
269.828008287
269.828008388
269.828015087
269.828015575
269.828016000
269.828017400
269.828017737
269.828020363
269.828020588
269.828022100
269.828024813
269.828025787
269.828026125
269.828027925
269.828029125
269.828029838
269.828034312
269.828035162
269.828037188
269.828037488
269.828038913
269.828039413
269.828040387
269.828041550
269.828043850
269.828048375
269.828048575
269.828048750
269.828053212
269.828058350
269.828059662
269.828088213
269.828091475
269.828138250
269.828141825
269.828148613
269.828155625
269.828159412
269.828160513
269.828169887
269.828172312
269.828177700
269.828180175
269.828185875
269.828191700
269.828192000
269.828195563
269.828205225
269.828206313
269.828207712
269.828208775
269.828209012
269.828215488
269.828225938
269.828229538
269.828232050
269.828236825
269.828238437
269.828243525
269.828249100
269.828251950
269.828259200
269.828264875
269.828267738
269.828270075
269.828275850
269.828277100
269.828277188
269.828282862
269.828286312
269.828291000
269.828296550
269.828300825
269.828301637
269.828304362
269.828307125
269.828308363
269.828308600
269.828309575
269.828313687
269.828315513
269.828316200
269.828316900
269.828319700
269.828320525
269.828325900
269.828335000
269.828341950
269.828342575
269.828344287
269.828345000
269.828347263
269.828351962
269.828356900
269.828359537
269.828366287
269.828372462
269.828373850
269.828378138
269.828379375
269.828379912
269.828384400
269.828385175
269.828386362
269.828389787
269.828393075
269.828395162
269.828397037
269.828398187
269.828415888
269.828415975
269.828417188
269.828421300
269.828423588
269.828434388
269.828434475
269.828443187
269.828450337
269.828453425
269.828453525
269.828457150
269.828459350
269.828460050
269.828462862
269.828463563
269.828463862
269.828472013
269.828475050
269.828476100
269.828476250
269.828476412
269.828476675
269.828478613
269.828482575
269.828485625
269.828492462
269.828495112
269.828498187
269.828503900
269.828506625
269.828508387
269.828525000
269.828530450
269.828532225
269.828532312
269.828534213
269.828553100
269.828559788
269.828588337
269.828590075
269.828597050
269.828601425
269.828612663
269.828614500
269.828622225
269.828628075
269.828629588
269.828637450
269.828641350
269.828645525
269.828649225
269.828654475
269.828657825
269.828660613
269.828670875
269.828680500
269.828681125
269.828684388
269.828689400
269.828692675
269.828701912
269.828702163
269.828704650
269.828707675
269.828709038
269.828712775
269.828716737
269.828717612
269.828720750
269.828726987
269.828741025
269.828743313
269.828745300
269.828749062
269.828750963
269.828752913
269.828764050
269.828765675
269.828775712
269.828776625
269.828777550
269.828778688
269.828788350
269.828789075
269.828801613
269.828803025
269.828814050
269.828815975
269.828820850
269.828829125
269.828832650
269.828836225
269.828837262
269.828847962
269.828855912
269.828869600
269.828876962
269.828877175
269.828880525
269.828882062
269.828884825
269.828889138
269.828890600
269.828891613
269.828892200
269.828900938
269.828901187
269.828904113
269.828910350
269.828912700
269.828915913
269.828920738
269.828921200
269.828921350
269.828923788
269.828925700
269.828926000
269.828929700
269.828932787
269.828932913
269.828933287
269.828945075
269.828949775
269.828950287
269.828950763
269.828951500
269.828953100
269.828957350
269.828971600
269.828971975
269.828983363
269.829005037
269.829012762
269.829014050
269.829014813
269.829016438
269.829016613
269.829018025
269.829024825
269.829025038
269.829026800
269.829032175
269.829033025
269.829033175
269.829033600
269.829036987
269.829037400
269.829040825
269.829042500
269.829043487
269.829044538
269.829045737
269.829052063
269.829052338
269.829053675
269.829058588
269.829066550
269.829068750
269.829074050
269.829074612
269.829075300
269.829086712
269.829087212
269.829088913
269.829089825
269.829090637
269.829091075
269.829094125
269.829099687
269.829104525
269.829108238
269.829108900
269.829109550
269.829115613
269.829115700
269.829117350
269.829120387
269.829121988
269.829138012
269.829138387
269.829140200
269.829140763
269.829142925
269.829149762
269.829151712
269.829153313
269.829155825
269.829155925
269.829157300
269.829161575
269.829161675
269.829167063
269.829167400
269.829170037
269.829174350
269.829176412
269.829180862
269.829181488
269.829183175
269.829186125
269.829187162
269.829190100
269.829192088
269.829196212
269.829201300
269.829203400
269.829203512
269.829209913
269.829215975
269.829216075
269.829218088
269.829218650
269.829221238
269.829226525
269.829227625
269.829228925
269.829231438
269.829233775
269.829236625
269.829244550
269.829253488
269.829255800
269.829260675
269.829264800
269.829265712
269.829266825
269.829270850
269.829273087
269.829273188
269.829273988
269.829276063
269.829276537
269.829279775
269.829280200
269.829280400
269.829280863
269.829284912
269.829290238
269.829290325
269.829292975
269.829293688
269.829308275
269.829309613
269.829315538
269.829316700
269.829318225
269.829359075
269.829359562
269.829378475
269.829382925
269.829386887
269.829398125
269.829398238
269.829399825
269.829424437
269.829434425
269.829437425
269.829437850
269.829439387
269.829446450
269.829447375
269.829448450
269.829449688
269.829460100
269.829460962
269.829465700
269.829465787
269.829474237
269.829478288
269.829483825
269.829484063
269.829486725
269.829486938
269.829487200
269.829489150
269.829492763
269.829493000
269.829496875
269.829497375
269.829500863
269.829507625
269.829514750
269.829514925
269.829517937
269.829519387
269.829528438
269.829536538
269.829552900
269.829554325
269.829557388
269.829557688
269.829558388
269.829563025
269.829568200
269.829569488
269.829571525
269.829585825
269.829586550
269.829586637
269.829587950
269.829590525
269.829597250
269.829600412
269.829605875
269.829609587
269.829610237
269.829611750
269.829619938
269.829620225
269.829623075
269.829635288
269.829638075
269.829639013
269.829640625
269.829655825
269.829662612
269.829663487
269.829674512
269.829675613
269.829675700
269.829677575
269.829677838
269.829679087
269.829683563
269.829687700
269.829689412
269.829699075
269.829709938
269.829729638
269.829737562
269.829743538
269.829747237
269.829748913
269.829759800
269.829761050
269.829762163
269.829765062
269.829773725
269.829774088
269.829778325
269.829778438
269.829778938
269.829794687
269.829796050
269.829796550
269.829805862
269.829808175
269.829809550
269.829810600
269.829812162
269.829813937
269.829815838
269.829817087
269.829817762
269.829820175
269.829822837
269.829823725
269.829834700
269.829834850
269.829837713
269.829837800
269.829847950
269.829857763
269.829869938
269.829880000
269.829903900
269.829906350
269.829906488
269.829918500
269.829923125
269.829934262
269.829937400
269.829955200
269.829956912
269.829957075
269.830008188
269.830011350
269.830022100
269.830031313
269.830038375
269.830041200
269.830047788
269.830049288
269.830049888
269.830051088
269.830053075
269.830065200
269.830065887
269.830070275
269.830075975
269.830077825
269.830081188
269.830086125
269.830088387
269.830091187
269.830091275
269.830098725
269.830105525
269.830106688
269.830109537
269.830111750
269.830112513
269.830130737
269.830135900
269.830143313
269.830155037
269.830155450
269.830155925
269.830159925
269.830161125
269.830171512
269.830172113
269.830177788
269.830178250
269.830178612
269.830180350
269.830196350
269.830197563
269.830213325
269.830219775
269.830222662
269.830223488
269.830224662
269.830229750
269.830240237
269.830244288
269.830251562
269.830256400
269.830258475
269.830271412
269.830272300
269.830280200
269.830280787
269.830284925
269.830286750
269.830288087
269.830289975
269.830292138
269.830296375
269.830297725
269.830308437
269.830308525
269.830311000
269.830318550
269.830320187
269.830322787
269.830328175
269.830334887
269.830335975
269.830337200
269.830337275
269.830337625
269.830338687
269.830338938
269.830339037
269.830341062
269.830349662
269.830353462
269.830354962
269.830365537
269.830382713
269.830388200
269.830389475
269.830390212
269.830396025
269.830398225
269.830401925
269.830407650
269.830416287
269.830419763
269.830480113
269.830484000
269.830484950
269.830497525
269.830500313
269.830504188
269.830510512
269.830523825
269.830529062
269.830540775
269.830541700
269.830546687
269.830552075
269.830560625
269.830607850
269.830609450
269.830615475
269.830621862
269.830622012
269.830622125
269.830630363
269.830656837
269.830660487
269.830661912
269.830663600
269.830671100
269.830673100
269.830687113
269.830690125
269.830690825
269.830693450
269.830695913
269.830696700
269.830702813
269.830703350
269.830709487
269.830711825
269.830712563
269.830731625
269.830732562
269.830741175
269.830742400
269.830744612
269.830745663
269.830748787
269.830760100
269.830761913
269.830763988
269.830766687
269.830773100
269.830777800
269.830778913
269.830783075
269.830786338
269.830789262
269.830805063
269.830805162
269.830805900
269.830809363
269.830811213
269.830829587
269.830850950
269.830853100
269.830864325
269.830864763
269.830865575
269.830866375
269.830866475
269.830866787
269.830869525
269.830879037
269.830879325
269.830894125
269.830896662
269.830897425
269.830898863
269.830905212
269.830910787
269.830910875
269.830928075
269.830933775
269.830948213
269.830957813
269.830987150
269.830993225
269.831001925
269.831007100
269.831009387
269.831041313
269.831043013
269.831072188
269.831109013
269.831113512
269.831114150
269.831114600
269.831125325
269.831127075
269.831128500
269.831141200
269.831143975
269.831153075
269.831156100
269.831161637
269.831164237
269.831173075
269.831173663
269.831175525
269.831185050
269.831186913
269.831187512
269.831188713
269.831201825
269.831215638
269.831229950
269.831244200
269.831247275
269.831267275
269.831278150
269.831283225
269.831293963
269.831296688
269.831300450
269.831300812
269.831302913
269.831314175
269.831315688
269.831323113
269.831324288
269.831324900
269.831339600
269.831348312
269.831353025
269.831354225
269.831354425
269.831359212
269.831377650
269.831384550
269.831386313
269.831389263
269.831403050
269.831403538
269.831425100
269.831428838
269.831470425
269.831480038
269.831483350
269.831487725
269.831491350
269.831519388
269.831521600
269.831556850
269.831563575
269.831582475
269.831584575
269.831589488
269.831593875
269.831594237
269.831602738
269.831606125
269.831644575
269.831655538
269.831677662
269.831680212
269.831682763
269.831693425
269.831696888
269.831698463
269.831785287
269.831792463
269.831793925
269.831795600
269.831796000
269.831805475
269.831815688
269.831840038
269.831844237
269.831859012
269.831868462
269.831881913
269.831883400
269.831893200
269.831893663
269.831896037
269.831897200
269.831899550
269.831906662
269.831910612
269.831921450
269.831921562
269.831928300
269.831935925
269.831940187
269.831942550
269.831946313
269.831948263
269.831953125
269.831959462
269.831972700
269.831974688
269.831976400
269.831976900
269.831980537
269.831987925
269.831993162
269.832004663
269.832005175
269.832005612
269.832007762
269.832012337
269.832025112
269.832030313
269.832033700
269.832035925
269.832042075
269.832046725
269.832057188
269.832058575
269.832065300
269.832071275
269.832071938
269.832072363
269.832072800
269.832076325
269.832081562
269.832088975
269.832096125
269.832096213
269.832096900
269.832096987
269.832108100
269.832113650
269.832119700
269.832121175
269.832122588
269.832128375
269.832137475
269.832140950
269.832143062
269.832148150
269.832156125
269.832158125
269.832160387
269.832162025
269.832174550
269.832181575
269.832187163
269.832228425
269.832235412
269.832236088
269.832237750
269.832237837
269.832239963
269.832241712
269.832242188
269.832243850
269.832244250
269.832245263
269.832245812
269.832248175
269.832252000
269.832264100
269.832269775
269.832272475
269.832275387
269.832275762
269.832277250
269.832283888
269.832289713
269.832297300
269.832298863
269.832304950
269.832309313
269.832316438
269.832321813
269.832322637
269.832328125
269.832334200
269.832350688
269.832351688
269.832355675
269.832359512
269.832383250
269.832384575
269.832390075
269.832398875
269.832399325
269.832400650
269.832400763
269.832405075
269.832405175
269.832415950
269.832419400
269.832423338
269.832423425
269.832423500
269.832425300
269.832427863
269.832438800
269.832441813
269.832445600
269.832445937
269.832446038
269.832446375
269.832450512
269.832450988
269.832458712
269.832460175
269.832461025
269.832461325
269.832463325
269.832465200
269.832466775
269.832466862
269.832467400
269.832468700
269.832475875
269.832479325
269.832483125
269.832486475
269.832487025
269.832491150
269.832492175
269.832497275
269.832506650
269.832512038
269.832513437
269.832516650
269.832517387
269.832536675
269.832540500
269.832552463
269.832562825
269.832567612
269.832568462
269.832573175
269.832576937
269.832580125
269.832582162
269.832582925
269.832584625
269.832587762
269.832589687
269.832589775
269.832594975
269.832614075
269.832619562
269.832623538
269.832627000
269.832631325
269.832636962
269.832640513
269.832641225
269.832644700
269.832645625
269.832646800
269.832647137
269.832647338
269.832647437
269.832648725
269.832649200
269.832651750
269.832653825
269.832656438
269.832656513
269.832661837
269.832663362
269.832668400
269.832668538
269.832671100
269.832679375
269.832684062
269.832694675
269.832696675
269.832697213
269.832698887
269.832707775
269.832716188
269.832719162
269.832732500
269.832734150
269.832740662
269.832770738
269.832771325
269.832789913
269.832804800
269.832813500
269.832818888
269.832819513
269.832821813
269.832824937
269.832833750
269.832837475
269.832844225
269.832846450
269.832847925
269.832850500
269.832858025
269.832862225
269.832863250
269.832870175
269.832871725
269.832877275
269.832880250
269.832881350
269.832883638
269.832884800
269.832884962
269.832886075
269.832887025
269.832892038
269.832895838
269.832901000
269.832901438
269.832901887
269.832902887
269.832906400
269.832912650
269.832914038
269.832920425
269.832929112
269.832929300
269.832936975
269.832937238
269.832942012
269.832942375
269.832942787
269.832943063
269.832943550
269.832948638
269.832956450
269.832956625
269.832957775
269.832958550
269.832959550
269.832959925
269.832972125
269.832973350
269.832975987
269.832984038
269.832985425
269.832990688
269.832990763
269.832993462
269.833001238
269.833003963
269.833022400
269.833026800
269.833033975
269.833034838
269.833038450
269.833042075
269.833042175
269.833047688
269.833047963
269.833053600
269.833053763
269.833055263
269.833059662
269.833061625
269.833063575
269.833065187
269.833069762
269.833070000
269.833086050
269.833086825
269.833089112
269.833101675
269.833121475
269.833125775
269.833127650
269.833128300
269.833142825
269.833143312
269.833146400
269.833149050
269.833149237
269.833154500
269.833158175
269.833158438
269.833158625
269.833169862
269.833171312
269.833172225
269.833177588
269.833183200
269.833194550
269.833195300
269.833196037
269.833199000
269.833205600
269.833206575
269.833217075
269.833219438
269.833225325
269.833230325
269.833232625
269.833242800
269.833247837
269.833251075
269.833253575
269.833256300
269.833263237
269.833274800
269.833276313
269.833276463
269.833279925
269.833280237
269.833283100
269.833312037
269.833315762
269.833315850
269.833319100
269.833321275
269.833326613
269.833334187
269.833350225
269.833359775
269.833364300
269.833370138
269.833371600
269.833375800
269.833376088
269.833376250
269.833386313
269.833386463
269.833420350
269.833427438
269.833430113
269.833462512
269.833474750
269.833476375
269.833493313
269.833497637
269.833510375
269.833528087
269.833532625
269.833548463
269.833575563
269.833578687
269.833579250
269.833591475
269.833592263
269.833612350
269.833612688
269.833618050
269.833644488
269.833644788
269.833666775
269.833667587
269.833674725
269.833674875
269.833676900
269.833685350
269.833698363
269.833700000
269.833720725
269.833721738
269.833728113
269.833746700
269.833748287
269.833767725
269.833769088
269.833773925
269.833778150
269.833790725
269.833814025
269.833824400
269.833874400
269.833899762
269.833900313
269.833900388
269.833907162
269.833914812
269.833933887
269.833938300
269.833947900
269.833977975
269.833990013
269.834029237
269.834061238
269.834066312
269.834066463
269.834095325
269.834095887
269.834102125
269.834107150
269.834136138
269.834136250
269.834136500
269.834157475
269.834176838
269.834189337
269.834205300
269.834210962
269.834215037
269.834238975
269.834252525
269.834254575
269.834269437
269.834269563
269.834271600
269.834276300
269.834283463
269.834284463
269.834287750
269.834287963
269.834319587
269.834324563
269.834332163
269.834333875
269.834338625
269.834353025
269.834355088
269.834356313
269.834362012
269.834362500
269.834369563
269.834369663
269.834377125
269.834379287
269.834389825
269.834395900
269.834400025
269.834404625
269.834405250
269.834405400
269.834407512
269.834421700
269.834431025
269.834431112
269.834431200
269.834433213
269.834448925
269.834449350
269.834450675
269.834459738
269.834461675
269.834464938
269.834468137
269.834470413
269.834474087
269.834475138
269.834480788
269.834494375
269.834495900
269.834497537
269.834498988
269.834507225
269.834508175
269.834509637
269.834520087
269.834521863
269.834527312
269.834531262
269.834531350
269.834533600
269.834533750
269.834535550
269.834537113
269.834537650
269.834538587
269.834539800
269.834545600
269.834546550
269.834546638
269.834549363
269.834555637
269.834556412
269.834565413
269.834575675
269.834577075
269.834584913
269.834592475
269.834592612
269.834598025
269.834601050
269.834603425
269.834605125
269.834608787
269.834616550
269.834622650
269.834633150
269.834641663
269.834671062
269.834681612
269.834682150
269.834686912
269.834698275
269.834703812
269.834707950
269.834709938
269.834711175
269.834712187
269.834712500
269.834717087
269.834720850
269.834722263
269.834727138
269.834730075
269.834732225
269.834733762
269.834733875
269.834735088
269.834742025
269.834746775
269.834752525
269.834756588
269.834756888
269.834758000
269.834758088
269.834766838
269.834766988
269.834773088
269.834783813
269.834785900
269.834786362
269.834786787
269.834788675
269.834788787
269.834789525
269.834790100
269.834792962
269.834794075
269.834794162
269.834795700
269.834796962
269.834800388
269.834801250
269.834803475
269.834804937
269.834805025
269.834806062
269.834806212
269.834811075
269.834813063
269.834816438
269.834817713
269.834822288
269.834822475
269.834822588
269.834823037
269.834823500
269.834829813
269.834830287
269.834831463
269.834832450
269.834832700
269.834834362
269.834835525
269.834836875
269.834836988
269.834842375
269.834842987
269.834844025
269.834844412
269.834845125
269.834845888
269.834846775
269.834850137
269.834851062
269.834852738
269.834852850
269.834862013
269.834862350
269.834863312
269.834863675
269.834866288
269.834874775
269.834876488
269.834878138
269.834888500
269.834897525
269.834899787
269.834901312
269.834906013
269.834907112
269.834907438
269.834907737
269.834910225
269.834913600
269.834913687
269.834915400
269.834917538
269.834920012
269.834923838
269.834924050
269.834926050
269.834926612
269.834931213
269.834934888
269.834936850
269.834941388
269.834941550
269.834946850
269.834946950
269.834965075
269.834969587
269.834969713
269.834973938
269.834974325
269.834978187
269.834982313
269.834982412
269.834988425
269.834988888
269.834992312
269.835005463
269.835008937
269.835011450
269.835018338
269.835027350
269.835033450
269.835039500
269.835041112
269.835044375
269.835046375
269.835049050
269.835049238
269.835051375
269.835052813
269.835053200
269.835053463
269.835053650
269.835054150
269.835057162
269.835058012
269.835070400
269.835070863
269.835071663
269.835071950
269.835072038
269.835072538
269.835072762
269.835076012
269.835076412
269.835077487
269.835080312
269.835100512
269.835103950
269.835106400
269.835108200
269.835114275
269.835132575
269.835133988
269.835139600
269.835147613
269.835150725
269.835163350
269.835173737
269.835181625
269.835198063
269.835198150
269.835205700
269.835205875
269.835216625
269.835222138
269.835280712
269.835280787
269.835298787
269.835371850
269.835375775
269.835404687
269.835404863
269.835410438
269.835422175
269.835437763
269.835439350
269.835453037
269.835466600
269.835478775
269.835484450
269.835484587
269.835527875
269.835528225
269.835532300
269.835556962
269.835562163
269.835564800
269.835569075
269.835581825
269.835583438
269.835591513
269.835595075
269.835599050
269.835648638
269.835650450
269.835654663
269.835654962
269.835662738
269.835663137
269.835664512
269.835668600
269.835670250
269.835671150
269.835685925
269.835689413
269.835697938
269.835700712
269.835700850
269.835701975
269.835705000
269.835705250
269.835707538
269.835708913
269.835713700
269.835715575
269.835751775
269.835768475
269.835768975
269.835781275
269.835781850
269.835796375
269.835806012
269.835828925
269.835829175
269.835834725
269.835845113
269.835846775
269.835851025
269.835855288
269.835857375
269.835868450
269.835878938
269.835882175
269.835888125
269.835888212
269.835891525
269.835897900
269.835907325
269.835916188
269.835917913
269.835918063
269.835918162
269.835945425
269.835955512
269.835969288
269.835977300
269.835995963
269.835997062
269.835997313
269.836000512
269.836000888
269.836009587
269.836012863
269.836016687
269.836016975
269.836017125
269.836025887
269.836043062
269.836070113
269.836072875
269.836075863
269.836078962
269.836084400
269.836097175
269.836104325
269.836114175
269.836122513
269.836123262
269.836124537
269.836138000
269.836147925
269.836149300
269.836150500
269.836156875
269.836156950
269.836160325
269.836167625
269.836176362
269.836176550
269.836190312
269.836207200
269.836214300
269.836239850
269.836247500
269.836249437
269.836265675
269.836269350
269.836279838
269.836281537
269.836297500
269.836315200
269.836328750
269.836331588
269.836351475
269.836354525
269.836357350
269.836361400
269.836362688
269.836363787
269.836363900
269.836366900
269.836374788
269.836383413
269.836390237
269.836411263
269.836423313
269.836434200
269.836441475
269.836445075
269.836449113
269.836456288
269.836457800
269.836473512
269.836478488
269.836503063
269.836506975
269.836508625
269.836508962
269.836513238
269.836513388
269.836522638
269.836523862
269.836528600
269.836529563
269.836540450
269.836542175
269.836544400
269.836544988
269.836546150
269.836572625
269.836582987
269.836597063
269.836608950
269.836609613
269.836691037
269.836728350
269.836739400
269.836747162
269.836754525
269.836760650
269.836761525
269.836766250
269.836767450
269.836768150
269.836771950
269.836790975
269.836793000
269.836797175
269.836818100
269.836820962
269.836822025
269.836836137
269.836841600
269.836853588
269.836873925
269.836874325
269.836877950
269.836883188
269.836885800
269.836911400
269.836930112
269.836932550
269.836944950
269.836950937
269.836951087
269.836955750
269.836956788
269.836964875
269.836964963
269.836971425
269.837000475
269.837014637
269.837029963
269.837030150
269.837064312
269.837085887
269.837091225
269.837095813
269.837110700
269.837122450
269.837143175
269.837148062
269.837164013
269.837185513
269.837190550
269.837198450
269.837221325
269.837224687
269.837225675
269.837225762
269.837232588
269.837236188
269.837241488
269.837243988
269.837244625
269.837253350
269.837254837
269.837256337
269.837264063
269.837322325
269.837322463
269.837328062
269.837342250
269.837353350
269.837357300
269.837361950
269.837362175
269.837365138
269.837377338
269.837379000
269.837383863
269.837387438
269.837407400
269.837407762
269.837424775
269.837462937
269.837463025
269.837470863
269.837475037
269.837479837
269.837489500
269.837492725
269.837493437
269.837498575
269.837500900
269.837503088
269.837506313
269.837511662
269.837517300
269.837519850
269.837528975
269.837530463
269.837541713
269.837549225
269.837561600
269.837565225
269.837569400
269.837570438
269.837573400
269.837578225
269.837596088
269.837598212
269.837603300
269.837605225
269.837606975
269.837620512
269.837621250
269.837622775
269.837624475
269.837628363
269.837629788
269.837635600
269.837636863
269.837638287
269.837641538
269.837645800
269.837647737
269.837652563
269.837663013
269.837663875
269.837666038
269.837666825
269.837667800
269.837670563
269.837672075
269.837672175
269.837681813
269.837683625
269.837684712
269.837685362
269.837686425
269.837687750
269.837755963
269.837763775
269.837766762
269.837771400
269.837778987
269.837780500
269.837785612
269.837787037
269.837788175
269.837790100
269.837790237
269.837794800
269.837798925
269.837806450
269.837810438
269.837813912
269.837825937
269.837830387
269.837843325
269.837855537
269.837860938
269.837861475
269.837863463
269.837864438
269.837867088
269.837868738
269.837869700
269.837875525
269.837876950
269.837880400
269.837880488
269.837881650
269.837885013
269.837898288
269.837899150
269.837900363
269.837911500
269.837918763
269.837925563
269.837937150
269.837939650
269.837941325
269.837942413
269.837942675
269.837947013
269.837963450
269.837973663
269.837973750
269.837976825
269.838094625
269.838273375
269.838398837
269.838429412
269.838478400
269.838539112
269.838579337
269.838671625
269.838742588
269.838800975
269.838886962
269.838948075
269.839116075
269.839179100
269.839211288
269.839214337
269.839214438
269.839313850
269.839321025
269.839395438
269.839492362
269.839506250
269.839558913
269.839580800
269.839581162
269.839593163
269.839670838
269.839760775
269.839846038
269.839938875
269.839946788
269.839975638
269.839995413
269.839997950
269.840006987
269.840074375
269.840088575
269.840088738
269.840119425
269.840174700
269.840330213
269.840335537
269.840364912
269.840379575
269.840399200
269.840466063
269.840489288
269.840559975
269.840564938
269.840644775
269.840648175
269.840856487
269.840869587
269.840921625
269.840979512
269.840991025
269.840999675
269.841077288
269.841095462
269.841126313
269.841241225
269.841241313
269.841324462
269.841348250
269.841391063
269.841529775
269.841529863
269.841582963
269.841598213
269.841614275
269.841645000
269.841645088
269.841700237
269.841749025
269.841799125
269.841839575
269.841853562
269.841854012
269.842329475
269.842497275
269.842497363
269.842513512
269.842572875
269.842637075
269.842722938
269.842727687
269.842891113
269.842891613
269.843000362
269.843058387
269.843084475
269.843132137
269.843149150
269.843181137
269.843215462
269.843296413
269.843331837
269.843396325
269.843419675
269.843448862
269.843606000
269.843641325
269.843641575
269.843670825
269.843714600
269.843793975
269.843877487
269.844004938
269.844028375
269.844035463
269.844089012
269.844220388
269.844330600
269.844423712
269.844479300
269.844507825
269.844526663
269.844528725
269.844529800
269.844618337
269.844804825
269.844951225
269.845040625
269.845069538
269.845115350
269.845137163
269.845221775
269.845253075
269.845422088
269.845486338
269.845523212
269.845642375
269.845757700
269.845817925
269.845882800
269.845914737
269.845944313
269.845964788
269.846082062
269.846101375
269.846206338
269.846224312
269.846224400
269.846354350
269.846404375
269.846410575
269.846465637
269.846476350
269.846513587
269.846542962
269.846556337
269.846624450
269.846722025
269.846769400
269.846809025
269.846814763
269.846964738
269.847026163
269.847098287
269.847130575
269.847146700
269.847159888
269.847182200
269.847293537
269.847313612
269.847316350
269.847322862
269.847563687
269.847577162
269.847588500
269.847595162
269.847631987
269.847637637
269.847711437
269.847732838
269.847777925
269.847814088
269.847877550
269.847925112
269.848052550
269.848094012
269.848107950
269.848137038
269.848174625
269.848246325
269.848249625
269.848303438
269.848310762
269.848312062
269.848505350
269.848603238
269.848611312
269.848624187
269.848647275
269.848660475
269.848830875
269.849004675
269.849099875
269.849129688
269.849141925
269.849147900
269.849247413
269.849269237
269.849310587
269.849372275
269.849382875
269.849529163
269.849554637
269.849566900
269.849597300
269.849651413
269.849673638
269.849810338
269.849817775
269.849856112
269.849898338
269.849898563
269.850011550
269.850066487
269.850232038
269.850233675
269.850234587
269.850277712
269.850279450
269.850436038
269.850476350
269.850507488
269.850509488
269.850532863
269.850567688
269.850567775
269.850581225
269.850640975
269.850675025
269.850776213
269.850813300
269.850830513
269.851010288
269.851027300
269.851134812
269.851206650
269.851232462
269.851256650
269.851262262
269.851355362
269.851357587
269.851436675
269.851972000
269.851983313
269.852077025
269.852088575
269.852103737
269.852141862
269.852148950
269.852156000
269.852224387
269.852226788
269.852229562
269.852279950
269.852314387
269.852330563
269.852356162
269.852639625
269.852669675
269.852683087
269.852726500
269.852818525
269.853112950
269.853132350
269.853156538
269.853189288
269.853192850
269.853219313
269.853311350
269.853328925
269.853557813
269.853641425
269.853667425
269.853706425
269.853981800
269.854112950
269.854117125
269.854132925
269.854332675
269.854369163
269.854392525
269.854409912
269.854426812
269.854714613
269.854716162
269.854727925
269.854767450
269.854846937
269.854893325
269.855017487
269.855043125
269.855143800
269.855174500
269.855216213
269.855282875
269.855303275
269.855343825
269.855381637
269.855748287
269.855767675
269.855840887
269.856027925
269.856115438
269.856169700
269.856180800
269.856189950
269.856263188
269.856337100
269.856342013
269.856413250
269.856440337
269.856477513
269.856480975
269.856497338
269.856531450
269.856629650
269.856644050
269.856785750
269.856824862
269.856851750
269.856851838
269.856851937
269.856957562
269.856961825
269.857055100
269.857095787
269.857141700
269.857171913
269.857184212
269.857247888
269.857268950
269.857273487
269.857332013
269.857502250
269.857616100
269.857752113
269.857756925
269.857761487
269.857777925
269.857784288
269.857800575
269.857834250
269.857981913
269.858000775
269.858037050
269.858070063
269.858070150
269.858070237
269.858084463
269.858131550
269.858264013
269.858283687
269.858355400
269.858365312
269.858403712
269.858516075
269.858517712
269.858557525
269.858573775
269.858703138
269.858739325
269.858927763
269.858976713
269.859043563
269.859140250
269.859207250
269.859244812
269.859266913
269.859308750
269.859364538
269.859384250
269.859479800
269.859554050
269.859622512
269.859678612
269.859683125
269.859698213
269.859755637
269.859770287
269.859772025
269.859809337
269.859851500
269.859854788
269.859910287
269.859951125
269.860025188
269.860143975
269.860271062
269.860340725
269.860344025
269.860393187
269.860411512
269.860415650
269.860482450
269.860533813
269.860567850
269.860589975
269.860678000
269.860852588
269.860964175
269.860998037
269.861061350
269.861078212
269.861193163
269.861218800
269.861239437
269.861275950
269.861300963
269.861312925
269.861372850
269.861402775
269.861416463
269.861508787
269.861531525
269.861633812
269.861645688
269.861716838
269.861765913
269.861813187
269.861907912
269.861974013
269.861975525
269.861980675
269.862031475
269.862111750
269.862116688
269.862159775
269.862159862
269.862169900
269.862345300
269.862402900
269.862406450
269.862533063
269.862572850
269.862572937
269.862687250
269.862709600
269.862730788
269.862875863
269.862911825
269.862947650
269.863005475
269.863032225
269.863070312
269.863153062
269.863163988
269.863174087
269.863224775
269.863230588
269.863237013
269.863239450
269.863328062
269.863443538
269.863521225
269.863522575
269.863523063
269.863524000
269.863583400
269.863621712
269.863657187
269.863707025
269.863747450
269.863764362
269.863827113
269.863853575
269.863857713
269.863861262
269.863877138
269.863943362
269.864071100
269.864118600
269.864219363
269.864229300
269.864253525
269.864254200
269.864278200
269.864286350
269.864315550
269.864372713
269.864406125
269.864524550
269.864581537
269.864682637
269.864699762
269.864700137
269.864766450
269.864840575
269.864846675
269.864883513
269.865024613
269.865066338
269.865103025
269.865156738
269.865277187
269.865289388
269.865332850
269.865338575
269.865428712
269.865505812
269.865580275
269.865730375
269.865907962
269.865908375
269.866007362
269.866012538
269.866025425
269.866074538
269.866082688
269.866104350
269.866111713
269.866111863
269.866216075
269.866247225
269.866289063
269.866305613
269.866334350
269.866409462
269.866467887
269.866503663
269.866670713
269.866705325
269.866793463
269.866799412
269.866826287
269.866857762
269.866870550
269.866935725
269.866969013
269.867174025
269.867418262
269.867421612
269.867544375
269.867574962
269.867619300
269.867625637
269.867648412
269.867648938
269.867721188
269.867824750
269.867825000
269.867925212
269.868002612
269.868011725
269.868067375
269.868078600
269.868094950
269.868173750
269.868254150
269.868293788
269.868294175
269.868339913
269.868517662
269.868561138
269.868611800
269.868624175
269.868632563
269.868673462
269.868802137
269.868811025
269.868914250
269.868969913
269.869001712
269.869011162
269.869084000
269.869145188
269.869170600
269.869219675
269.869260625
269.869261587
269.869345475
269.869460625
269.869481550
269.869493713
269.869531012
269.869661712
269.869670612
269.869735625
269.869802100
269.869809800
269.869863750
269.869881137
269.869968513
269.870046675
269.870136925
269.870244613
269.870354850
269.870380012
269.870421987
269.870422125
269.870439250
269.870514125
269.870615525
269.870615612
269.870661575
269.870673188
269.870691400
269.870742425
269.870755363
269.870758613
269.870809838
269.870843112
269.870979200
269.870996850
269.871163500
269.871189487
269.871237400
269.871238275
269.871273575
269.871325075
269.871331037
269.871412875
269.871412963
269.871466063
269.871516450
269.871554737
269.871562800
269.871688388
269.871698600
269.871725700
269.871757700
269.871789250
269.871804237
269.871824650
269.871901100
269.871982650
269.872039788
269.872077625
269.872122725
269.872141600
269.872172875
269.872197275
269.872531713
269.872546950
269.872549488
269.872578600
269.872638925
269.872713187
269.872777775
269.872810725
269.872915150
269.872948963
269.872955788
269.872985475
269.873030250
269.873033637
269.873052388
269.873162400
269.873183887
269.873291488
269.873314100
269.873356425
269.873358788
269.873474037
269.873497438
269.873553263
269.873705375
269.873925663
269.873938725
269.873947000
269.873979688
269.873985463
269.873985937
269.874019825
269.874091000
269.874123037
269.874184650
269.874242075
269.874284013
269.874297700
269.874334650
269.874361525
269.874368688
269.874492825
269.874515325
269.874583625
269.874596900
269.874688250
269.874724925
269.874745163
269.874758488
269.874797237
269.874800900
269.874823700
269.874912563
269.874983462
269.875095100
269.875105975
269.875122388
269.875134913
269.875139988
269.875149963
269.875150163
269.875200812
269.875206438
269.875249150
269.875285262
269.875346987
269.875352125
269.875371163
269.875522887
269.875546150
269.875623388
269.875635713
269.875692650
269.875708525
269.875708738
269.875708825
269.875735725
269.875786063
269.875860775
269.875888687
269.875891200
269.875911575
269.875929475
269.875970788
269.876124338
269.876129950
269.876136637
269.876140100
269.876174475
269.876180075
269.876242713
269.876244150
269.876286425
269.876313037
269.876360637
269.876361650
269.876466512
269.876471125
269.876498612
269.876695088
269.876707425
269.876735475
269.876817538
269.876845975
269.876848887
269.876865675
269.876887225
269.876962537
269.877035888
269.877046025
269.877127388
269.877228125
269.877299838
269.877405500
269.877417300
269.877454287
269.877465313
269.877606712
269.877694050
269.877753000
269.877755325
269.877821900
269.877868938
269.877885687
269.877897450
269.877938513
269.878037525
269.878037900
269.878040713
269.878093163
269.878107763
269.878125400
269.878145350
269.878215250
269.878224200
269.878246413
269.878261287
269.878304775
269.878323425
269.878326975
269.878329950
269.878371825
269.878443338
269.878474375
269.878525637
269.878584713
269.878729787
269.878737250
269.878782000
269.878814475
269.878894250
269.878956050
269.878991863
269.879005800
269.879047738
269.879081550
269.879108888
269.879120175
269.879178412
269.879182775
269.879207838
269.879374200
269.879389900
269.879406950
269.879407400
269.879424313
269.879460450
269.879488438
269.879567675
269.879624037
269.879702712
269.879722825
269.879877038
269.879923200
269.880082825
269.880187325
269.880253675
269.880312962
269.880354550
269.880390513
269.880400162
269.880407100
269.880425613
269.880472350
269.880483212
269.880562387
269.880568213
269.880595438
269.880615100
269.880753388
269.880791425
269.880886050
269.880939888
269.880957212
269.880986463
269.881022487
269.881026613
269.881039125
269.881056587
269.881061187
269.881061675
269.881084150
269.881087625
269.881109625
269.881125225
269.881132687
269.881163712
269.881164263
269.881164350
269.881168113
269.881215075
269.881219325
269.881235725
269.881283250
269.881294875
269.881304500
269.881310000
269.881321975
269.881331675
269.881390888
269.881428200
269.881478787
269.881506000
269.881508012
269.881561513
269.881575913
269.881641713
269.881653062
269.881696075
269.881706888
269.881754250
269.881771913
269.881799000
269.881799950
269.881814963
269.881815062
269.881916700
269.881918863
269.882035537
269.882060762
269.882062225
269.882090750
269.882090838
269.882099412
269.882123738
269.882161462
269.882169500
269.882172100
269.882187363
269.882221712
269.882226650
269.882272038
269.882274800
269.882382450
269.882461788
269.882506475
269.882597150
269.882634200
269.882660138
269.882678050
269.882683425
269.882724600
269.882805287
269.882825425
269.882833600
269.882857525
269.882858812
269.882933013
269.882984800
269.882992400
269.883010662
269.883028088
269.883039150
269.883076550
269.883142013
269.883174825
269.883197063
269.883225000
269.883292163
269.883292713
269.883368675
269.883536913
269.883559225
269.883603425
269.883606850
269.883709287
269.883724438
269.883756625
269.883911738
269.883952100
269.883991650
269.884071963
269.884091875
269.884098750
269.884098838
269.884101100
269.884102713
269.884124638
269.884185175
269.884199463
269.884210012
269.884284462
269.884285588
269.884317787
269.884336437
269.884359987
269.884393175
269.884397462
269.884595087
269.884595325
269.884596387
269.884637437
269.884700263
269.884823462
269.884884450
269.884903225
269.884919238
269.884945900
269.884980037
269.885006775
269.885039812
269.885089338
269.885151838
269.885180462
269.885219887
269.885249225
269.885327700
269.885336300
269.885341938
269.885351738
269.885384250
269.885384775
269.885401587
269.885438538
269.885459637
269.885494150
269.885501262
269.885581838
269.885581925
269.885624550
269.885625662
269.885625850
269.885629550
269.885660375
269.885681863
269.885721075
269.885813488
269.885836863
269.885886050
269.885930200
269.885965675
269.885978150
269.885986375
269.886023775
269.886028975
269.886055300
269.886061163
269.886074812
269.886082662
269.886126625
269.886198037
269.886228900
269.886233263
269.886272038
269.886292762
269.886343512
269.886349688
269.886407250
269.886414162
269.886433750
269.886499338
269.886591988
269.886599700
269.886604687
269.886606863
269.886608575
269.886627213
269.886637563
269.886651313
269.886713438
269.886715513
269.886772525
269.886776500
269.886794300
269.886807950
269.886888288
269.886943463
269.886956662
269.886989987
269.887024713
269.887038512
269.887074887
269.887221338
269.887232225
269.887252525
269.887344537
269.887361900
269.887433363
269.887459037
269.887473625
269.887475662
269.887476087
269.887496263
269.887662450
269.887665938
269.887746537
269.887787212
269.887853475
269.887887138
269.887888950
269.887889037
269.887903875
269.887916700
269.887930100
269.887946450
269.887988063
269.888070888
269.888078963
269.888179950
269.888180088
269.888193000
269.888221600
269.888250825
269.888325550
269.888375887
269.888376000
269.888397775
269.888411550
269.888461688
269.888512050
269.888518912
269.888566588
269.888573538
269.888575325
269.888577950
269.888581537
269.888643838
269.888673912
269.888677762
269.888702212
269.888702425
269.888759138
269.888788375
269.888793750
269.888828550
269.888863300
269.888880013
269.888899487
269.888906900
269.888945475
269.888960362
269.888981025
269.889012600
269.889031750
269.889041013
269.889041437
269.889049050
269.889071737
269.889143612
269.889155388
269.889172663
269.889213725
269.889264337
269.889276000
269.889304962
269.889321550
269.889370725
269.889387688
269.889398275
269.889422000
269.889422088
269.889423225
269.889509700
269.889562487
269.889573000
269.889604700
269.889605800
269.889670750
269.889692650
269.889728387
269.889758950
269.889905375
269.889923925
269.889949175
269.889988113
269.890019125
269.890022550
269.890104675
269.890107188
269.890129450
269.890130488
269.890196225
269.890381150
269.890389337
269.890418450
269.890481463
269.890491362
269.890492037
269.890506338
269.890510800
269.890511475
269.890534563
269.890542125
269.890565150
269.890577100
269.890577525
269.890603613
269.890609550
269.890616787
269.890628863
269.890654938
269.890678275
269.890690362
269.890693587
269.890733862
269.890734662
269.890743250
269.890813938
269.890860500
269.890875112
269.890893488
269.890935850
269.890956587
269.890986812
269.890988750
269.891045025
269.891082288
269.891162313
269.891222963
269.891257288
269.891293650
269.891307525
269.891320737
269.891390988
269.891405050
269.891412113
269.891439475
269.891501338
269.891511713
269.891519912
269.891574138
269.891626313
269.891636100
269.891668612
269.891748750
269.891787137
269.891826925
269.891865162
269.891937675
269.891943425
269.891957263
269.892025087
269.892043763
269.892062750
269.892075612
269.892075762
269.892167412
269.892180988
269.892250875
269.892256013
269.892381113
269.892390513
269.892479762
269.892497312
269.892507150
269.892522013
269.892544600
269.892567400
269.892611563
269.892666025
269.892666113
269.892676063
269.892704588
269.892735362
269.892763763
269.892818412
269.892832213
269.892845513
269.892952150
269.893078650
269.893113262
269.893133612
269.893160738
269.893168437
269.893280862
269.893284250
269.893603063
269.893614963
269.893660875
269.893719900
269.893737737
269.893836113
269.893852638
269.893853250
269.893867750
269.893874462
269.893909712
269.893916125
269.893942175
269.893965700
269.893983875
269.894003338
269.894019787
269.894127588
269.894151875
269.894171650
269.894174175
269.894213125
269.894238487
269.894347312
269.894376250
269.894403888
269.894459225
269.894480037
269.894490800
269.894492538
269.894543175
269.894547175
269.894580712
269.894601013
269.894620725
269.894653087
269.894720225
269.894730550
269.894825363
269.894918963
269.894930650
269.894971387
269.895039550
269.895143000
269.895152050
269.895186125
269.895186412
269.895194775
269.895272900
269.895305150
269.895352100
269.895395613
269.895425475
269.895493825
269.895526275
269.895561513
269.895564200
269.895570425
269.895600812
269.895626150
269.895679875
269.895743063
269.895764213
269.895839513
269.895926725
269.895996337
269.896003188
269.896061788
269.896062963
269.896091300
269.896153687
269.896189363
269.896214900
269.896227200
269.896260450
269.896270000
269.896349912
269.896442663
269.896460037
269.896501075
269.896534262
269.896573300
269.896646100
269.896743175
269.896743538
269.896827987
269.896944562
269.896984888
269.897009637
269.897015575
269.897053925
269.897056200
269.897067938
269.897079325
269.897095438
269.897100412
269.897101562
269.897126263
269.897148275
269.897152838
269.897162912
269.897163200
269.897174275
269.897185150
269.897233350
269.897295125
269.897335613
269.897370400
269.897404000
269.897417875
269.897419075
269.897451850
269.897522312
269.897554538
269.897555800
269.897620888
269.897708550
269.897710937
269.897714988
269.897724837
269.897761050
269.897782413
269.897861200
269.897872075
269.897899475
269.898004287
269.898158975
269.898203600
269.898277012
269.898320437
269.898365087
269.898376325
269.898405337
269.898462250
269.898551875
269.898556400
269.898563637
269.898623800
269.898768787
269.898781200
269.898813200
269.898814125
269.898842462
269.898844413
269.898881600
269.899037425
269.899050625
269.899055400
269.899056600
269.899062375
269.899094438
269.899105987
269.899107613
269.899115350
269.899122200
269.899140075
269.899196562
269.899280438
269.899290463
269.899352500
269.899359463
269.899453162
269.899490225
269.899556712
269.899564063
269.899619075
269.899659300
269.899678200
269.899690900
269.899712750
269.899742287
269.899758562
269.899820037
269.899827137
269.899843350
269.899940512
269.899957125
269.899996250
269.900026438
269.900096575
269.900100512
269.900120163
269.900131850
269.900147125
269.900182450
269.900182562
269.900263675
269.900265500
269.900285312
269.900324437
269.900380863
269.900455700
269.900469513
269.900491125
269.900511363
269.900515500
269.900538112
269.900752350
269.900752437
269.900785162
269.900802763
269.900808537
269.900842625
269.900851288
269.900911175
269.901021075
269.901042925
269.901123475
269.901141150
269.901188400
269.901211125
269.901250750
269.901321162
269.901359163
269.901402700
269.901466187
269.901466287
269.901487788
269.901557637
269.901557725
269.901597288
269.901632500
269.901700950
269.901774950
269.901877987
269.901909125
269.901947500
269.901976175
269.902128287
269.902211163
269.902218875
269.902267350
269.902278663
269.902317962
269.902321963
269.902381800
269.902410800
269.902414650
269.902482513
269.902489188
269.902520563
269.902559863
269.902560512
269.902612262
269.902624488
269.902663388
269.902691100
269.902746762
269.902809950
269.902826563
269.902890675
269.902900650
269.902918350
269.902958162
269.902964300
269.903129363
269.903213425
269.903217762
269.903231225
269.903232162
269.903232437
269.903266125
269.903286100
269.903287200
269.903296437
269.903296525
269.903298575
269.903394638
269.903398500
269.903410450
269.903482725
269.903492925
269.903536750
269.903542225
269.903563550
269.903576938
269.903607075
269.903775475
269.903820325
269.903866500
269.903897750
269.903916300
269.903925437
269.903931162
269.903987013
269.903987112
269.904044237
269.904052887
269.904093112
269.904115537
269.904164975
269.904194550
269.904223650
269.904236738
269.904310525
269.904402925
269.904409737
269.904441663
269.904490937
269.904506850
269.904558737
269.904563325
269.904572537
269.904670888
269.904811387
269.904840262
269.904861887
269.904903575
269.904907875
269.904919200
269.904961463
269.904991363
269.905030087
269.905037775
269.905077463
269.905087438
269.905119813
269.905166888
269.905196750
269.905240913
269.905310675
269.905359363
269.905432337
269.905472987
269.905495912
269.905502362
269.905540037
269.905552550
269.905619587
269.905637225
269.905758237
269.905821125
269.905864250
269.905933662
269.905967400
269.905978338
269.906007213
269.906075563
269.906117250
269.906126125
269.906126663
269.906129800
269.906134000
269.906193150
269.906193238
269.906235912
269.906240750
269.906254475
269.906348187
269.906358688
269.906491813
269.906546650
269.906550525
269.906664300
269.906664800
269.906684638
269.906728675
269.906773837
269.906792375
269.906807925
269.906885988
269.906901538
269.906925913
269.906952037
269.907031325
269.907032663
269.907036887
269.907037437
269.907064063
269.907105000
269.907157438
269.907157875
269.907202225
269.907254350
269.907319238
269.907346912
269.907404650
269.907408250
269.907457987
269.907458062
269.907459538
269.907462975
269.907467375
269.907510050
269.907532375
269.907553225
269.907556500
269.907566750
269.907660287
269.907673162
269.907695887
269.907697513
269.907716650
269.907729900
269.907756338
269.907766938
269.907776562
269.907790550
269.907798500
269.907808675
269.907845062
269.907865313
269.907876175
269.907924025
269.907949213
269.907976575
269.908003263
269.908016163
269.908130350
269.908136000
269.908155013
269.908201688
269.908214000
269.908306925
269.908439975
269.908522200
269.908549638
269.908593900
269.908605738
269.908615462
269.908669137
269.908717125
269.908753075
269.908759225
269.908768050
269.908770812
269.908774925
269.908791200
269.908845063
269.908859025
269.908921337
269.908988463
269.909031412
269.909038500
269.909052163
269.909065138
269.909093850
269.909116987
269.909119725
269.909143137
269.909183150
269.909184337
269.909201587
269.909294075
269.909354725
269.909371238
269.909379575
269.909405687
269.909445913
269.909465350
269.909478062
269.909482088
269.909482175
269.909485937
269.909488450
269.909548513
269.909560213
269.909561587
269.909584138
269.909593750
269.909603887
269.909691000
269.909697737
269.909717287
269.909727037
269.909728800
269.909742850
269.909770850
269.909837700
269.909848350
269.909901713
269.909903288
269.909907388
269.909941325
269.909942975
269.909947612
269.909960950
269.910003150
269.910011400
269.910097575
269.910098225
269.910139188
269.910198275
269.910220088
269.910229325
269.910230125
269.910244225
269.910304612
269.910333100
269.910346200
269.910352050
269.910352325
269.910416662
269.910429675
269.910472088
269.910483400
269.910484063
269.910544562
269.910564200
269.910626013
269.910648037
269.910654362
269.910686763
269.910742825
269.910774175
269.910886550
269.910924775
269.910945238
269.910945325
269.910986275
269.911014075
269.911021300
269.911030037
269.911032400
269.911045462
269.911050500
269.911062975
269.911064150
269.911085338
269.911101863
269.911114275
269.911151362
269.911208675
269.911224712
269.911225012
269.911232375
269.911265688
269.911340488
269.911367325
269.911467550
269.911477000
269.911553475
269.911570987
269.911589500
269.911616588
269.911631775
269.911634387
269.911695150
269.911756712
269.911758963
269.911761700
269.911777425
269.911817288
269.911904087
269.911931525
269.911931650
269.911969887
269.912041475
269.912063138
269.912111037
269.912111200
269.912118688
269.912145600
269.912171413
269.912203738
269.912217362
269.912228313
269.912231912
269.912264300
269.912273912
269.912289337
269.912311162
269.912314438
269.912332100
269.912347700
269.912476625
269.912495775
269.912526050
269.912543088
269.912555950
269.912561050
269.912598688
269.912610750
269.912612825
269.912626938
269.912647938
269.912654062
269.912661137
269.912685350
269.912704262
269.912705600
269.912733237
269.912795188
269.912857888
269.912859637
269.912873087
269.912894812
269.912895838
269.912916650
269.912918737
269.912939075
269.912940525
269.912949750
269.912974850
269.912992813
269.912994950
269.913117688
269.913131262
269.913217725
269.913222562
269.913228925
269.913354025
269.913397612
269.913467150
269.913501425
269.913505950
269.913707713
269.913750488
269.913760425
269.913805550
269.913846375
269.913876300
269.913950413
269.914002112
269.914036662
269.914036763
269.914072350
269.914112575
269.914113438
269.914225988
269.914277612
269.914302325
269.914384350
269.914407262
269.914467550
269.914468087
269.914493425
269.914496413
269.914748300
269.914751262
269.914770400
269.914788250
269.914804050
269.914817712
269.914914850
269.914929750
269.915027838
269.915041562
269.915104962
269.915110663
269.915186225
269.915223287
269.915231925
269.915234387
269.915237875
269.915371400
269.915400450
269.915400575
269.915416063
269.915425300
269.915446175
269.915497575
269.915502625
269.915551638
269.915555462
269.915558800
269.915559275
269.915640838
269.915646687
269.915668925
269.915686587
269.915693625
269.915833688
269.915877550
269.915901675
269.915913213
269.915913288
269.915941200
269.915956825
269.915977425
269.915982488
269.915995625
269.916000300
269.916003325
269.916022400
269.916077850
269.916138988
269.916140925
269.916143637
269.916171050
269.916348837
269.916362237
269.916362413
269.916371350
269.916408125
269.916408325
269.916498938
269.916578263
269.916588850
269.916650263
269.916692662
269.916702275
269.916735475
269.916752463
269.916759763
269.916798825
269.916883037
269.916897200
269.916933650
269.916939575
269.916943538
269.917020562
269.917066700
269.917191350
269.917265413
269.917279613
269.917310650
269.917313325
269.917354612
269.917367125
269.917447013
269.917478437
269.917560962
269.917567950
269.917588475
269.917588550
269.917598113
269.917610275
269.917663600
269.917680950
269.917727113
269.917738312
269.917756188
269.917807650
269.917828462
269.917835075
269.917844937
269.917864637
269.917903113
269.917931125
269.917950000
269.917967650
269.917969925
269.917979512
269.917997775
269.918010050
269.918018800
269.918023587
269.918058150
269.918058825
269.918126225
269.918136737
269.918139200
269.918145588
269.918153550
269.918213025
269.918289075
269.918297812
269.918297900
269.918298213
269.918303213
269.918306575
269.918319462
269.918335125
269.918363900
269.918444013
269.918522437
269.918533463
269.918541212
269.918545450
269.918558763
269.918620750
269.918622663
269.918622750
269.918647238
269.918652675
269.918663000
269.918712412
269.918721563
269.918812050
269.918835575
269.918873025
269.918885112
269.918912000
269.918936313
269.918967137
269.919021225
269.919049588
269.919059587
269.919059675
269.919067412
269.919092462
269.919136638
269.919146538
269.919174800
269.919185825
269.919239113
269.919274463
269.919286425
269.919289700
269.919289812
269.919316837
269.919351662
269.919411388
269.919472950
269.919473363
269.919497450
269.919502862
269.919583725
269.919594475
269.919599600
269.919653262
269.919692525
269.919809200
269.919850275
269.919922413
269.920049975
269.920129375
269.920157113
269.920167737
269.920191237
269.920221212
269.920235200
269.920249787
269.920262025
269.920395337
269.920440325
269.920469175
269.920488562
269.920491475
269.920618962
269.920626038
269.920669412
269.920672625
269.920723300
269.920751825
269.920808575
269.920829825
269.920831375
269.920832150
269.920854775
269.920955175
269.920966613
269.921003200
269.921011388
269.921027088
269.921073225
269.921132988
269.921166288
269.921179962
269.921221962
269.921264800
269.921371412
269.921410262
269.921491512
269.921494887
269.921497250
269.921497337
269.921504738
269.921540363
269.921583125
269.921595187
269.921617712
269.921633037
269.921706463
269.921735038
269.921772037
269.921894313
269.921928850
269.921944400
269.921977150
269.922059687
269.922099825
269.922153013
269.922167638
269.922192788
269.922204825
269.922247562
269.922255937
269.922265900
269.922278237
269.922446275
269.922496412
269.922534675
269.922608200
269.922624125
269.922642775
269.922649887
269.922790762
269.922796825
269.922837150
269.922873900
269.922895563
269.922898175
269.922942062
269.923034700
269.923035337
269.923121013
269.923178775
269.923186863
269.923194987
269.923231075
269.923240475
269.923320938
269.923323900
269.923389387
269.923415275
269.923426587
269.923452613
269.923563550
269.923571112
269.923580163
269.923587113
269.923588037
269.923588125
269.923614350
269.923679550
269.923679638
269.923679725
269.923679825
269.923683750
269.923695625
269.923726713
269.923749775
269.923767925
269.923813550
269.923818750
269.923820000
269.923846500
269.923855463
269.923861925
269.923870538
269.923939562
269.923944312
269.923948162
269.923977638
269.923995375
269.924014788
269.924051163
269.924058800
269.924102625
269.924104812
269.924107975
269.924108063
269.924109537
269.924143550
269.924200475
269.924265225
269.924299937
269.924398000
269.924428013
269.924492162
269.924509550
269.924517213
269.924517438
269.924521375
269.924521912
269.924557587
269.924665225
269.924686775
269.924746950
269.924766100
269.924790438
269.924848825
269.924908238
269.924934875
269.924967750
269.924982175
269.925022700
269.925074125
269.925085300
269.925186375
269.925266750
269.925273787
269.925314937
269.925315287
269.925403362
269.925408437
269.925410725
269.925445637
269.925514362
269.925565575
269.925575387
269.925674475
269.925680413
269.925730237
269.925756225
269.925842737
269.925874150
269.925904937
269.925906850
269.925953138
269.925965425
269.925997488
269.926117987
269.926128350
269.926131425
269.926237475
269.926289838
269.926347062
269.926350900
269.926351062
269.926415375
269.926431750
269.926446150
269.926467012
269.926487913
269.926504850
269.926573050
269.926601988
269.926608488
269.926758250
269.926771938
269.926778338
269.926789350
269.926829838
269.926840912
269.926975700
269.927013425
269.927052475
269.927054188
269.927056187
269.927066837
269.927102125
269.927126900
269.927127075
269.927127187
269.927134888
269.927153713
269.927270075
269.927277613
269.927310138
269.927324812
269.927349863
269.927350387
269.927358700
269.927376375
269.927517538
269.927537562
269.927537750
269.927569538
269.927575887
269.927578300
269.927651088
269.927685288
269.927692225
269.927693163
269.927714100
269.927723137
269.927752875
269.927779588
269.927792087
269.927816650
269.927866387
269.927929225
269.927929325
269.928003587
269.928021038
269.928028950
269.928078513
269.928080500
269.928177963
269.928223975
269.928384662
269.928412075
269.928424538
269.928542563
269.928561400
269.928565250
269.928577800
269.928622450
269.928785312
269.928804512
269.928823200
269.928825738
269.928839962
269.928887088
269.928887475
269.928921787
269.928957938
269.928959837
269.929080900
269.929104812
269.929116675
269.929152237
269.929182712
269.929192100
269.929249612
269.929288900
269.929369050
269.929382850
269.929386987
269.929396550
269.929430562
269.929447000
269.929464363
269.929475262
269.929513387
269.929547850
269.929603375
269.929637200
269.929640838
269.929650138
269.929665600
269.929684350
269.929684475
269.929703937
269.929711875
269.929721137
269.929759275
269.929760625
269.929769238
269.929776100
269.929809938
269.929857875
269.929885325
269.929896588
269.929905075
269.929918887
269.929996738
269.930016687
269.930047575
269.930119312
269.930125200
269.930131787
269.930150562
269.930197850
269.930317862
269.930338825
269.930366775
269.930468475
269.930480375
269.930549950
269.930588688
269.930589200
269.930630963
269.930665275
269.930689525
269.930703525
269.930720700
269.930739800
269.930740538
269.930779350
269.930831350
269.930853963
269.930909237
269.930932638
269.930933588
269.930964450
269.931058913
269.931061587
269.931139288
269.931157925
269.931164762
269.931193162
269.931199775
269.931247450
269.931296900
269.931305125
269.931307175
269.931394275
269.931415650
269.931437525
269.931472225
269.931498888
269.931507113
269.931509538
269.931524137
269.931566775
269.931576000
269.931613525
269.931613612
269.931650788
269.931668812
269.931711312
269.931728463
269.931765050
269.931841337
269.931857200
269.931859200
269.931870450
269.931875563
269.931888888
269.931907862
269.931914375
269.931916800
269.931951287
269.931983800
269.932026125
269.932030437
269.932089663
269.932111388
269.932134275
269.932139063
269.932140075
269.932202313
269.932210100
269.932221787
269.932251038
269.932254975
269.932267113
269.932275387
269.932370863
269.932444663
269.932505100
269.932608400
269.932663513
269.932700800
269.932714088
269.932716438
269.932721813
269.932741538
269.932749800
269.932757412
269.932777138
269.932847625
269.932868138
269.932875663
269.932954387
269.933000863
269.933015325
269.933096150
269.933143775
269.933171175
269.933171562
269.933171763
269.933209562
269.933284388
269.933284575
269.933315625
269.933322100
269.933334988
269.933351700
269.933361875
269.933366450
269.933451425
269.933495775
269.933628887
269.933682625
269.933698725
269.933796987
269.933808450
269.933830650
269.933868012
269.933877075
269.933918488
269.933932963
269.933951475
269.934011312
269.934015413
269.934028137
269.934042738
269.934111125
269.934140087
269.934140175
269.934170913
269.934192425
269.934205150
269.934216037
269.934268275
269.934307750
269.934311112
269.934320650
269.934326338
269.934344362
269.934344525
269.934380075
269.934384137
269.934397050
269.934415338
269.934421213
269.934438613
269.934438775
269.934452625
269.934533650
269.934539637
269.934613738
269.934631613
269.934643100
269.934664462
269.934703525
269.934704600
269.934718438
269.934721750
269.934735125
269.934761088
269.934785813
269.934804112
269.934830050
269.934890563
269.934899712
269.934918800
269.934947463
269.934949912
269.935036362
269.935037975
269.935074912
269.935120525
269.935169637
269.935184788
269.935189487
269.935192300
269.935225087
269.935235300
269.935261375
269.935335388
269.935345625
269.935382212
269.935404150
269.935409500
269.935445838
269.935454850
269.935456325
269.935493488
269.935526788
269.935584750
269.935596575
269.935601712
269.935613950
269.935665625
269.935672675
269.935675913
269.935730425
269.935740937
269.935788012
269.935832063
269.935878162
269.935895512
269.936005538
269.936033250
269.936062938
269.936066812
269.936095000
269.936126950
269.936158663
269.936267938
269.936291000
269.936318100
269.936328838
269.936394838
269.936425200
269.936427563
269.936461712
269.936491850
269.936503388
269.936539612
269.936603325
269.936700100
269.936792588
269.936843975
269.936866250
269.936881025
269.936886012
269.936904262
269.937014837
269.937052638
269.937052713
269.937074537
269.937096638
269.937136637
269.937165462
269.937208400
269.937213413
269.937339838
269.937395875
269.937477488
269.937576475
269.937633100
269.937645950
269.937652225
269.937679925
269.937702175
269.937717100
269.937726200
269.937752187
269.937837613
269.937847550
269.937893088
269.937895463
269.937997312
269.938182275
269.938194500
269.938197150
269.938197625
269.938244600
269.938256337
269.938271625
269.938301275
269.938360788
269.938396963
269.938463750
269.938497213
269.938591463
269.938745537
269.938767713
269.938772200
269.938782700
269.938802850
269.938819425
269.938821937
269.938826350
269.938854325
269.938854500
269.938855050
269.938897213
269.938897887
269.938911113
269.938955062
269.938970125
269.938977050
269.939044875
269.939147162
269.939174312
269.939221075
269.939223912
269.939289313
269.939379813
269.939424837
269.939585775
269.939599563
269.939676825
269.939690412
269.939724000
269.939738813
269.939752688
269.939771750
269.939846950
269.939994512
269.940014175
269.940100262
269.940186675
269.940280125
269.940298950
269.940310100
269.940317087
269.940317175
269.940317263
269.940330050
269.940385175
269.940388788
269.940405613
269.940410837
269.940438137
269.940445538
269.940446988
269.940447350
269.940460425
269.940487375
269.940488850
269.940508487
269.940517325
269.940526400
269.940551175
269.940556113
269.940576625
269.940584413
269.940591275
269.940598412
269.940602238
269.940702112
269.940708562
269.940708675
269.940745063
269.940820513
269.940824388
269.940831387
269.940841050
269.940881962
269.940933750
269.940974863
269.940974950
269.940975325
269.940981500
269.941007125
269.941036150
269.941041163
269.941052487
269.941054263
269.941072175
269.941081113
269.941090725
269.941099800
269.941146563
269.941155425
269.941160025
269.941160200
269.941174100
269.941194413
269.941204963
269.941212200
269.941264288
269.941268900
269.941274800
269.941288537
269.941336738
269.941346250
269.941358000
269.941358213
269.941368150
269.941390225
269.941432463
269.941465025
269.941467825
269.941486500
269.941486587
269.941536325
269.941537513
269.941539225
269.941573662
269.941590400
269.941599962
269.941609450
269.941620962
269.941627537
269.941698150
269.941705087
269.941717863
269.941769588
269.941769975
269.941795062
269.941860150
269.941862625
269.941904787
269.941955888
269.941957212
269.941992375
269.941993250
269.941994163
269.942002387
269.942021787
269.942027175
269.942079412
269.942087000
269.942101250
269.942162462
269.942174762
269.942252550
269.942260513
269.942262137
269.942278788
269.942286775
269.942286912
269.942371387
269.942389075
269.942400412
269.942435750
269.942456425
269.942468738
269.942488637
269.942551550
269.942598875
269.942606487
269.942608113
269.942610750
269.942623388
269.942685863
269.942692275
269.942700887
269.942758438
269.942848938
269.942876538
269.942922075
269.942956575
269.942975850
269.942979238
269.943018737
269.943041875
269.943048637
269.943055463
269.943057313
269.943071725
269.943085200
269.943115238
269.943117463
269.943135525
269.943171675
269.943184050
269.943195538
269.943213000
269.943260838
269.943262300
269.943264563
269.943310475
269.943334100
269.943351312
269.943415987
269.943427337
269.943433163
269.943434775
269.943446037
269.943462562
269.943532200
269.943541238
269.943568225
269.943601937
269.943605462
269.943608488
269.943635775
269.943663100
269.943674300
269.943674387
269.943677200
269.943725513
269.943736563
269.943781525
269.943783425
269.943787938
269.943789150
269.943848338
269.943897300
269.943928025
269.944005012
269.944109963
269.944111362
269.944137250
269.944151637
269.944170275
269.944289313
269.944324112
269.944328837
269.944349225
269.944375700
269.944425912
269.944428163
269.944516200
269.944559088
269.944593413
269.944698075
269.944719787
269.944796925
269.944836062
269.944967550
269.944980037
269.944984200
269.944984288
269.945108737
269.945151813
269.945156025
269.945191663
269.945224550
269.945320063
269.945323013
269.945348487
269.945403087
269.945429413
269.945561400
269.945593762
269.945610375
269.945654225
269.945677900
269.945692763
269.945803487
269.945838925
269.946034012
269.946085037
269.946092150
269.946122875
269.946132363
269.946138325
269.946140313
269.946142463
269.946251263
269.946290888
269.946375400
269.946379400
269.946554925
269.946573688
269.946588738
269.946591062
269.946611925
269.946627350
269.946672262
269.946688250
269.946712138
269.946744513
269.946754012
269.946768813
269.946803025
269.946832175
269.946908800
269.946947175
269.946953838
269.946997300
269.947016588
269.947076400
269.947096150
269.947099150
269.947101337
269.947150388
269.947163162
269.947163750
269.947175512
269.947214687
269.947244950
269.947303500
269.947303650
269.947317075
269.947383300
269.947383800
269.947420875
269.947443450
269.947466925
269.947476250
269.947481887
269.947498112
269.947548863
269.947632000
269.947662850
269.947677500
269.947804763
269.947821637
269.947841337
269.947863875
269.947868150
269.947872325
269.947902063
269.947941313
269.947972962
269.947997837
269.948066325
269.948096388
269.948134450
269.948158675
269.948178762
269.948229325
269.948256763
269.948264200
269.948324500
269.948335737
269.948381750
269.948442550
269.948444850
269.948482212
269.948576625
269.948649462
269.948658850
269.948671338
269.948793575
269.948845463
269.948917725
269.948929825
269.948953925
269.949037750
269.949037962
269.949038175
269.949042275
269.949050838
269.949115413
269.949125050
269.949135925
269.949206300
269.949219438
269.949241825
269.949247987
269.949267562
269.949421337
269.949465187
269.949612150
269.949621638
269.949627400
269.949640475
269.949675625
269.949698850
269.949789637
269.949823825
269.949828225
269.949861162
269.949873388
269.949895925
269.949912687
269.949923300
269.949924212
269.949956675
269.949976300
269.950001750
269.950133887
269.950142837
269.950186687
269.950192450
269.950219887
269.950233825
269.950235712
269.950279088
269.950279925
269.950281538
269.950365987
269.950383913
269.950446375
269.950479075
269.950497737
269.950540638
269.950540812
269.950569575
269.950579012
269.950581425
269.950624700
269.950657150
269.950664838
269.950752375
269.950796912
269.950865362
269.950869000
269.950916025
269.950921700
269.950997800
269.951032700
269.951061738
269.951079387
269.951079812
269.951199513
269.951200013
269.951203337
269.951285112
269.951301563
269.951376100
269.951403225
269.951409950
269.951457925
269.951513500
269.951520912
269.951576187
269.951702350
269.951723813
269.951822187
269.951826738
269.951855212
269.951856337
269.951878775
269.951890775
269.951940275
269.951971712
269.951989325
269.952008050
269.952022800
269.952032388
269.952135150
269.952175600
269.952212288
269.952249063
269.952277663
269.952299013
269.952348175
269.952373837
269.952397675
269.952434725
269.952437288
269.952480663
269.952481675
269.952525225
269.952529775
269.952531425
269.952532400
269.952535038
269.952720475
269.952783188
269.952794513
269.952831038
269.952850200
269.952879488
269.952887513
269.952930337
269.953002350
269.953009500
269.953060025
269.953092163
269.953134262
269.953165175
269.953196125
269.953215763
269.953219075
269.953226762
269.953309625
269.953395725
269.953445400
269.953453212
269.953465913
269.953486713
269.953502850
269.953540525
269.953573375
269.953592125
269.953630163
269.953658750
269.953696300
269.953704212
269.953724062
269.953753000
269.953754038
269.953767313
269.953860275
269.953878163
269.953881013
269.953898337
269.953899825
269.953999325
269.954008600
269.954064412
269.954068113
269.954139537
269.954268750
269.954281788
269.954295113
269.954317725
269.954326363
269.954402025
269.954456662
269.954469562
269.954474838
269.954544162
269.954560338
269.954613875
269.954647762
269.954688725
269.954711588
269.954714562
269.954758562
269.954758900
269.954813950
269.954849038
269.954892337
269.954927600
269.954963062
269.954966137
269.954979687
269.954982475
269.955012963
269.955018338
269.955179138
269.955180900
269.955186675
269.955196475
269.955232900
269.955273888
269.955275037
269.955295725
269.955298250
269.955366925
269.955378512
269.955421213
269.955446462
269.955489063
269.955511650
269.955544788
269.955566588
269.955579475
269.955592625
269.955631163
269.955718275
269.955742938
269.955760450
269.955775775
269.955866700
269.955897300
269.955949725
269.955995637
269.956092413
269.956164375
269.956186263
269.956197350
269.956232512
269.956282213
269.956283600
269.956283938
269.956289525
269.956343312
269.956453463
269.956567325
269.956595975
269.956689225
269.956744587
269.956789550
269.956810175
269.956878750
269.956947325
269.956963313
269.956975613
269.957067587
269.957092700
269.957115850
269.957142050
269.957142225
269.957157662
269.957164825
269.957182425
269.957210350
269.957217338
269.957242263
269.957307025
269.957356950
269.957363925
269.957375050
269.957462450
269.957468237
269.957475850
269.957506225
269.957520812
269.957525925
269.957562387
269.957575600
269.957652213
269.957664525
269.957713050
269.957728963
269.957773050
269.957776900
269.957782087
269.957801425
269.957802137
269.957820150
269.957876875
269.957891600
269.957940188
269.957987538
269.957996813
269.958017025
269.958082475
269.958118888
269.958137750
269.958191100
269.958252912
269.958302650
269.958355588
269.958400938
269.958497212
269.958515775
269.958518900
269.958519375
269.958526350
269.958600138
269.958616413
269.958674750
269.958718775
269.958740513
269.958763225
269.958777625
269.958800962
269.958927637
269.958948862
269.958965850
269.959014888
269.959054425
269.959098063
269.959111475
269.959115037
269.959169625
269.959171987
269.959188125
269.959219188
269.959266550
269.959284712
269.959284900
269.959297687
269.959328837
269.959328938
269.959360362
269.959366950
269.959412275
269.959420050
269.959438462
269.959653962
269.959694562
269.959763550
269.959806400
269.959824837
269.959845225
269.959922800
269.959931412
269.960050712
269.960096900
269.960104000
269.960200713
269.960277963
269.960374662
269.960387588
269.960397975
269.960406925
269.960433187
269.960453837
269.960461375
269.960573550
269.960664475
269.960683163
269.960714925
269.960772738
269.960885225
269.960980087
269.961011962
269.961013100
269.961027787
269.961032425
269.961112338
269.961183512
269.961195938
269.961349938
269.961414563
269.961509525
269.961561125
269.961616112
269.961668975
269.961672712
269.961705250
269.961721125
269.961852738
269.961903463
269.961923313
269.961976012
269.962023988
269.962041887
269.962054562
269.962064050
269.962099650
269.962117500
269.962139138
269.962154263
269.962270500
269.962307188
269.962425437
269.962491425
269.962599725
269.962633450
269.962689375
269.962704850
269.962724588
269.962736388
269.962765288
269.962837088
269.962882025
269.962892913
269.962898000
269.962917312
269.962928450
269.962937838
269.962947050
269.962957750
269.962962450
269.963008488
269.963012075
269.963028362
269.963047675
269.963051375
269.963064325
269.963121525
269.963128900
269.963148200
269.963160287
269.963220837
269.963273212
269.963287525
269.963303375
269.963364437
269.963379725
269.963382200
269.963415450
269.963417225
269.963417662
269.963444725
269.963514325
269.963524188
269.963592425
269.963659700
269.963680362
269.963685413
269.963700813
269.963718900
269.963812825
269.963829137
269.963945938
269.964080275
269.964095863
269.964167250
269.964167537
269.964199125
269.964205537
269.964223350
269.964262813
269.964292150
269.964407988
269.964480275
269.964484938
269.964485663
269.964513437
269.964525575
269.964553575
269.964576700
269.964605600
269.964620475
269.964649538
269.964692637
269.964832263
269.964844463
269.964847325
269.964851425
269.964872362
269.964881762
269.964888588
269.964913262
269.964917937
269.964954788
269.965037587
269.965107462
269.965107625
269.965108275
269.965169763
269.965227425
269.965229325
269.965242413
269.965264225
269.965303550
269.965313412
269.965313500
269.965384687
269.965472412
269.965486862
269.965486950
269.965521025
269.965573662
269.965664925
269.965912400
269.965917162
269.966051750
269.966065913
269.966081412
269.966198575
269.966243787
269.966244975
269.966245225
269.966283375
269.966298213
269.966427925
269.966586888
269.966617537
269.966661037
269.966663350
269.966813400
269.966840488
269.966859375
269.966869412
269.966932262
269.966968550
269.966981150
269.966986850
269.966988650
269.967097875
269.967178913
269.967193975
269.967207425
269.967228387
269.967235275
269.967264400
269.967314687
269.967363700
269.967377550
269.967388050
269.967401237
269.967506325
269.967513525
269.967533775
269.967631762
269.967658863
269.967679037
269.967696100
269.967697988
269.967761363
269.967789375
269.967835575
269.967836250
269.967836738
269.967938838
269.967940613
269.967950625
269.967962600
269.967984900
269.967996425
269.968072125
269.968087000
269.968148513
269.968189812
269.968271587
269.968329962
269.968386775
269.968573375
269.968660125
269.968692925
269.968723238
269.968774488
269.968806537
269.968819775
269.969016263
269.969023012
269.969062750
269.969106150
269.969121762
269.969180737
269.969260225
269.969266488
269.969304613
269.969307188
269.969309550
269.969378000
269.969412400
269.969497725
269.969558075
269.969608962
269.969621738
269.969701525
269.969807812
269.969824613
269.969835825
269.969844412
269.970086700
269.970123900
269.970194050
269.970206575
269.970285488
269.970299450
269.970325387
269.970357500
269.970369838
269.970398200
269.970411763
269.970487838
269.970542937
269.970601962
269.970649537
269.970667263
269.970672775
269.970695875
269.970706512
269.970708975
269.970776175
269.970778775
269.970817888
269.970978475
269.971019900
269.971026563
269.971073488
269.971073725
269.971106375
269.971121700
269.971121925
269.971211088
269.971243587
269.971259975
269.971361312
269.971384038
269.971535550
269.971667038
269.971813125
269.971844562
269.971861162
269.971883838
269.971908000
269.971979462
269.972043013
269.972098500
269.972108775
269.972131237
269.972175213
269.972232250
269.972248900
269.972353312
269.972363912
269.972364212
269.972379262
269.972541088
269.972674250
269.972678975
269.972728400
269.972745175
269.972746275
269.972766450
269.972788875
269.972790513
269.972913200
269.973045025
269.973046737
269.973047587
269.973134300
269.973270888
269.973512775
269.973548675
269.973749138
269.973858925
269.973859138
269.973954537
269.973964163
269.973994887
269.973995713
269.974073400
269.974119625
269.974125463
269.974129400
269.974137400
269.974182675
269.974400713
269.974400800
269.974436150
269.974442963
269.974448237
269.974487562
269.974570375
269.974608563
269.974653237
269.974703700
269.974708350
269.974722750
269.974725275
269.974746100
269.974751588
269.974816025
269.974828650
269.974829213
269.974829688
269.974829788
269.974848125
269.974896250
269.974908825
269.974910688
269.974921875
269.974921962
269.975040350
269.975089762
269.975185500
269.975255275
269.975309638
269.975340950
269.975422275
269.975438625
269.975582938
269.975587550
269.975635375
269.975726587
269.975807912
269.975861050
269.975866138
269.975914375
269.975916725
269.975962687
269.975997038
269.976213225
269.976262862
269.976330650
269.976540550
269.976577912
269.976616875
269.976679800
269.976684850
269.976718263
269.976735975
269.976737038
269.976846650
269.976904950
269.976951975
269.976963888
269.977019125
269.977049675
269.977123875
269.977146063
269.977146650
269.977165200
269.977165313
269.977214338
269.977263662
269.977273163
269.977362863
269.977428575
269.977492837
269.977529063
269.977539487
269.977571712
269.977582363
269.977660163
269.977664963
269.977678475
269.977897887
269.977914763
269.977942900
269.977968537
269.978004000
269.978024425
269.978104100
269.978255325
269.978257975
269.978290287
269.978299962
269.978427488
269.978441537
269.978485562
269.978533837
269.978702775
269.978728338
269.978782187
269.978782337
269.978803025
269.978834675
269.978846075
269.978889700
269.978933050
269.978975425
269.979064150
269.979222063
269.979536312
269.979540150
269.979671550
269.979675275
269.979732587
269.979757937
269.979786925
269.979830325
269.979835262
269.979884175
269.979945100
269.980090813
269.980140688
269.980154250
269.980154837
269.980257763
269.980263575
269.980366737
269.980373863
269.980380313
269.980412437
269.980423425
269.980482563
269.980614538
269.980615387
269.980674937
269.980738738
269.980777213
269.980777788
269.980784100
269.980792587
269.980850150
269.980872200
269.980952488
269.980952613
269.980970050
269.980984525
269.980993487
269.981063538
269.981072987
269.981081912
269.981139525
269.981177075
269.981199350
269.981416925
269.981435725
269.981449175
269.981567750
269.981592037
269.981598287
269.981630275
269.981652800
269.981774112
269.981874613
269.981896575
269.981923188
269.981945237
269.982077563
269.982168737
269.982182325
269.982249562
269.982252025
269.982506050
269.982511588
269.982523113
269.982540787
269.982544463
269.982614587
269.982615137
269.982657850
269.982709075
269.982718675
269.983000750
269.983020313
269.983066437
269.983175238
269.983211175
269.983216975
269.983248887
269.983299175
269.983346150
269.983362063
269.983429950
269.983435675
269.983516763
269.983537275
269.983718750
269.983736075
269.983778475
269.983825350
269.983835000
269.983891712
269.983925887
269.983936350
269.983952075
269.983967675
269.983967950
269.984164463
269.984204825
269.984255837
269.984371813
269.984377838
269.984411675
269.984475863
269.984521375
269.984575375
269.984576613
269.984614987
269.984641287
269.984835537
269.984901125
269.985063212
269.985085337
269.985156163
269.985475212
269.985508938
269.985552900
269.985560925
269.985567138
269.985629263
269.985639125
269.985785950
269.985793150
269.985824775
269.985882387
269.985888488
269.985914462
269.985982687
269.985986588
269.985993413
269.985997263
269.986013300
269.986047775
269.986193750
269.986210200
269.986232112
269.986352888
269.986663463
269.986735613
269.986799862
269.986897050
269.986904575
269.986927612
269.986947425
269.986983813
269.987015387
269.987015663
269.987047100
269.987117413
269.987122838
269.987131513
269.987202412
269.987206700
269.987206787
269.987251425
269.987316050
269.987334813
269.987338525
269.987406513
269.987429075
269.987468625
269.987481563
269.987508900
269.987529437
269.987586075
269.987632388
269.987637737
269.987642900
269.987648837
269.987663413
269.987831813
269.987929662
269.987932050
269.987987213
269.988015437
269.988067113
269.988112575
269.988169538
269.988203213
269.988459013
269.988464137
269.988467850
269.988530575
269.988582125
269.988633000
269.988723250
269.988746025
269.988821738
269.988905788
269.988948400
269.988968425
269.988977250
269.989028437
269.989188388
269.989245225
269.989322787
269.989338950
269.989401050
269.989417525
269.989434225
269.989632863
269.989673588
269.989786213
269.989788850
269.989791487
269.989874588
269.989889413
269.990080750
269.990103513
269.990138325
269.990188988
269.990296050
269.990296525
269.990321875
269.990351675
269.990361812
269.990385063
269.990391775
269.990406662
269.990444175
269.990458087
269.990608888
269.990609212
269.990613775
269.990636850
269.990727338
269.990781987
269.990829950
269.990861650
269.990889563
269.990908075
269.990946950
269.990968100
269.991019763
269.991214350
269.991214425
269.991251575
269.991259738
269.991259825
269.991330362
269.991457850
269.991539300
269.991577263
269.991595375
269.991690475
269.991709512
269.991730412
269.991767938
269.991849775
269.991869012
269.991908287
269.991957238
269.992013625
269.992031375
269.992031587
269.992075150
269.992106225
269.992283863
269.992395962
269.992464462
269.992525625
269.992652513
269.992712050
269.992778375
269.993127475
269.993290138
269.993337587
269.993339125
269.993402838
269.993561162
269.993695200
269.993739625
269.993771150
269.993908425
269.993982825
269.994000787
269.994092450
269.994116437
269.994116525
269.994161712
269.994187650
269.994264825
269.994345075
269.994377013
269.994467375
269.994545825
269.994582063
269.994598000
269.994652600
269.994675738
269.994690875
269.994704325
269.994803850
269.994841287
269.994928238
269.994989825
269.995033500
269.995037762
269.995136387
269.995294750
269.995384512
269.995414088
269.995529725
269.995559012
269.995624175
269.995699000
269.995713963
269.995758075
269.995782925
269.995868088
269.995943688
269.995974288
269.996006562
269.996069225
269.996077275
269.996083788
269.996101087
269.996125725
269.996163325
269.996209525
269.996221250
269.996292138
269.996294150
269.996332375
269.996374300
269.996374450
269.996379675
269.996463975
269.996491475
269.996543438
269.996558913
269.996585588
269.996610713
269.996613000
269.996737788
269.996758488
269.996763250
269.996828438
269.996883850
269.996888675
269.996900625
269.997097763
269.997103175
269.997253075
269.997321913
269.997504575
269.997509625
269.997509713
269.997526037
269.997558925
269.997689800
269.997789062
269.997848487
269.997883038
269.997994463
269.998004762
269.998028350
269.998061963
269.998092650
269.998212663
269.998250425
269.998387100
269.998388650
269.998450938
269.998555212
269.998763425
269.998797562
269.998873450
269.998922875
269.999131888
269.999172863
269.999356863
269.999419325
269.999488200
269.999495238
269.999510187
269.999515875
269.999517313
269.999557063
269.999826537
270.000047838
270.000199650
270.000204962
270.000249400
270.000331637
270.000357575
270.000468050
270.000652038
270.000652125
270.000658925
270.000724338
270.000803450
270.000830888
270.000873325
270.001032913
270.001048938
270.001098100
270.001098313
270.001101525
270.001133000
270.001145850
270.001154125
270.001162212
270.001217250
270.001270225
270.001277700
270.001289438
270.001329512
270.001419613
270.001544450
270.001606337
270.001644350
270.001701125
270.001723575
270.002010700
270.002053363
270.002053525
270.002103800
270.002128538
270.002180975
270.002223538
270.002357075
270.002363025
270.002365450
270.002403738
270.002476312
270.002571837
270.002577288
270.002695675
270.002733788
270.002806038
270.002809225
270.002927988
270.002938925
270.002944250
270.002946038
270.002946925
270.003030513
270.003073125
270.003193150
270.003224013
270.003239237
270.003239338
270.003266338
270.003283050
270.003445462
270.003526750
270.003539638
270.003545200
270.003786537
270.003855925
270.003880825
270.003891662
270.003892362
270.003916975
270.003917125
270.003979050
270.004055462
270.004055950
270.004057112
270.004074188
270.004077300
270.004202350
270.004290650
270.004367525
270.004391788
270.004398762
270.004511025
270.004541038
270.004560975
270.004575450
270.004582325
270.004602075
270.004691925
270.004703963
270.004779350
270.004842775
270.004862812
270.005016988
270.005026187
270.005029213
270.005174437
270.005226725
270.005245150
270.005442412
270.005649125
270.005676025
270.005686900
270.005729125
270.005731287
270.005902638
270.005903750
270.005906525
270.005912875
270.006012050
270.006016900
270.006034613
270.006064050
270.006182813
270.006382975
270.006396900
270.006494438
270.006677738
270.006754263
270.006774413
270.006850550
270.007068012
270.007160775
270.007194712
270.007194787
270.007404550
270.007535912
270.007558750
270.007558838
270.007587662
270.007785212
270.007893150
270.007904225
270.007904350
270.007966787
270.008005038
270.008044112
270.008044337
270.008103800
270.008109612
270.008158788
270.008167587
270.008380837
270.008401988
270.008479675
270.008517837
270.008555500
270.008608513
270.008709875
270.008724725
270.008742462
270.008745525
270.008745687
270.008793925
270.008802050
270.008926888
270.008974337
270.009107500
270.009121725
270.009153800
270.009157412
270.009169925
270.009217550
270.009226763
270.009373550
270.009423987
270.009424075
270.009432287
270.009544087
270.009545113
270.009620600
270.009761350
270.009782425
270.009808113
270.009811025
270.009820713
270.009858775
270.009866687
270.009899813
270.010013362
270.010093363
270.010137925
270.010148412
270.010278075
270.010320050
270.010330787
270.010336563
270.010340875
270.010432238
270.010481562
270.010485463
270.010507487
270.010572525
270.010599725
270.010814363
270.010826437
270.010826525
270.010827200
270.010867200
270.010890475
270.010907075
270.010955637
270.011152837
270.011162813
270.011190788
270.011215838
270.011293637
270.011333275
270.011365712
270.011556988
270.011566975
270.011733325
270.011736575
270.011901600
270.011990762
270.012011062
270.012014787
270.012043887
270.012061400
270.012139000
270.012154662
270.012194550
270.012196800
270.012231425
270.012284600
270.012297800
270.012428250
270.012447963
270.012458762
270.012499263
270.012512000
270.012535200
270.012601287
270.012774363
270.012796588
270.012796675
270.012797900
270.012839200
270.012861600
270.012897375
270.012920413
270.012971150
270.013031375
270.013167225
270.013179588
270.013285138
270.013312488
270.013317800
270.013330288
270.013346700
270.013462212
270.013592613
270.013647875
270.013814050
270.013820200
270.013821563
270.013891887
270.013913475
270.013922112
270.014012225
270.014017725
270.014017875
270.014089225
270.014294600
270.014346900
270.014360637
270.014474413
270.014621425
270.014751100
270.014771462
270.014780875
270.014780963
270.014814613
270.014830825
270.014968587
270.015164975
270.015195988
270.015795513
270.015944625
270.015945713
270.015957188
270.015987925
270.015997650
270.016030225
270.016169488
270.016177487
270.016204250
270.016280737
270.016282087
270.016315513
270.016365437
270.016370125
270.016433000
270.016456587
270.016651500
270.016689663
270.016710825
270.016773500
270.016786725
270.016892962
270.016999500
270.017130175
270.017201975
270.017328463
270.017343037
270.017409462
270.017478375
270.017582675
270.017636175
270.017818050
270.017825862
270.017881000
270.018047663
270.018080087
270.018082375
270.018154300
270.018169338
270.018217263
270.018262000
270.018444363
270.018569463
270.018599675
270.018608037
270.018635588
270.018650013
270.018715013
270.018737262
270.018789238
270.018820188
270.018821600
270.018942450
270.019010775
270.019027338
270.019045963
270.019065238
270.019144112
270.019165863
270.019176625
270.019176700
270.019224338
270.019451913
270.019525200
270.019544063
270.019728363
270.019774037
270.019851850
270.019874862
270.019880063
270.020044400
270.020071562
270.020094200
270.020168950
270.020188550
270.020361400
270.020389062
270.020398638
270.020479675
270.020529100
270.020541262
270.020550175
270.020611712
270.020669913
270.020681438
270.020714175
270.020714512
270.020714750
270.020793487
270.020802125
270.021022200
270.021068075
270.021178425
270.021186988
270.021278550
270.021351663
270.021421975
270.021455475
270.021489275
270.021567287
270.021687400
270.021692700
270.021705188
270.021746500
270.021785900
270.021813100
270.021840437
270.021922575
270.021952188
270.021979938
270.021989500
270.022053163
270.022053412
270.022064650
270.022137563
270.022186350
270.022261400
270.022329913
270.022395600
270.022498425
270.022513338
270.022649100
270.022711562
270.022734300
270.022748138
270.022775575
270.022788162
270.022807900
270.022848400
270.022966312
270.023015800
270.023018387
270.023085850
270.023106825
270.023112425
270.023133487
270.023152713
270.023284650
270.023319763
270.023494438
270.023517212
270.023652112
270.023661887
270.023737687
270.023741738
270.023744787
270.023972900
270.023979437
270.023982438
270.023995650
270.024045425
270.024059775
270.024065525
270.024136650
270.024183950
270.024314913
270.024389438
270.024522650
270.024559050
270.024605188
270.024605263
270.024647925
270.024673100
270.024691588
270.024693250
270.024866350
270.024886762
270.024900850
270.024961950
270.025004450
270.025119937
270.025157475
270.025232313
270.025239275
270.025335075
270.025413437
270.025439763
270.025508275
270.025732400
270.025765663
270.025769700
270.025869375
270.025886225
270.025891613
270.025935075
270.025969637
270.026029587
270.026109025
270.026117975
270.026183862
270.026248413
270.026249425
270.026292538
270.026340675
270.026369537
270.026389962
270.026411900
270.026432138
270.026432225
270.026492650
270.026501087
270.026587312
270.026687325
270.026704025
270.026735487
270.026737262
270.026787712
270.026847775
270.026897600
270.026986825
270.027065375
270.027130312
270.027130400
270.027211600
270.027226812
270.027375862
270.027410562
270.027447150
270.027523013
270.027527875
270.027534862
270.027534950
270.027549150
270.027572963
270.027592163
270.027640862
270.027661113
270.027732350
270.027798238
270.027885463
270.027892137
270.027937750
270.027973712
270.027994987
270.028022963
270.028093425
270.028102150
270.028116125
270.028141200
270.028148962
270.028175788
270.028212113
270.028359850
270.028364712
270.028429775
270.028435725
270.028560912
270.028595788
270.028618150
270.028689063
270.028716275
270.028782687
270.028848237
270.028890013
270.028938075
270.028998625
270.029070075
270.029269213
270.029295775
270.029408138
270.029487337
270.029519150
270.029521037
270.029532150
270.029710813
270.029727000
270.029821375
270.029849400
270.029886375
270.029923825
270.029946375
270.029953788
270.029963512
270.030074787
270.030094738
270.030254350
270.030301538
270.030314837
270.030335500
270.030361125
270.030453050
270.030453825
270.030515300
270.030518250
270.030540062
270.030619575
270.030729950
270.030836163
270.030882637
270.030887512
270.030929825
270.030957950
270.030996025
270.031091300
270.031115300
270.031266225
270.031312038
270.031384662
270.031387713
270.031411025
270.031574850
270.031588300
270.031593925
270.031597513
270.031640725
270.031646712
270.031699200
270.031756650
270.031767787
270.031773150
270.031880688
270.031930350
270.031969838
270.032066375
270.032113513
270.032226200
270.032235850
270.032326238
270.032358850
270.032457663
270.032556038
270.032558587
270.032589200
270.032624037
270.032765462
270.032773450
270.032793400
270.032811200
270.032871713
270.032881788
270.032901775
270.032909175
270.032938162
270.033003975
270.033091150
270.033093850
270.033172612
270.033323387
270.033449175
270.033644200
270.033673663
270.033688762
270.033689375
270.033740438
270.033787937
270.033839000
270.033839162
270.033841950
270.033925450
270.033936563
270.033998875
270.034016025
270.034079725
270.034161987
270.034162075
270.034162375
270.034311662
270.034322075
270.034382825
270.034406725
270.034582950
270.034597850
270.034632938
270.034667400
270.034668087
270.034670700
270.034892350
270.034925100
270.035054600
270.035093675
270.035096250
270.035140025
270.035248287
270.035283575
270.035319212
270.035339250
270.035343712
270.035343813
270.035355887
270.035368925
270.035383987
270.035520013
270.035577037
270.035628013
270.035648425
270.035708100
270.035776263
270.035792287
270.035829638
270.035902525
270.035992725
270.036026025
270.036030325
270.036032350
270.036145675
270.036147513
270.036148938
270.036176825
270.036187412
270.036209525
270.036218450
270.036281100
270.036293600
270.036318413
270.036369288
270.036388762
270.036461375
270.036500875
270.036580338
270.036862475
270.036864987
270.036904075
270.036982625
270.037045037
270.037060550
270.037089625
270.037166613
270.037217838
270.037266325
270.037287400
270.037425037
270.037661500
270.037688362
270.037714775
270.037719875
270.037721125
270.037773412
270.037854238
270.037867450
270.037901288
270.037911263
270.037916575
270.037950375
270.037973375
270.038240925
270.038269550
270.038328412
270.038390887
270.038446150
270.038452175
270.038544887
270.038635550
270.038652688
270.038822088
270.038822175
270.038836275
270.038853787
270.038857600
270.038861962
270.038869900
270.038925538
270.038964613
270.039059087
270.039109113
270.039139588
270.039253450
270.039390700
270.039390787
270.039567900
270.039604437
270.039769238
270.039801800
270.039871162
270.039894200
270.040083375
270.040085637
270.040227287
270.040238112
270.040263213
270.040263638
270.040288888
270.040451975
270.040528975
270.040531462
270.040531537
270.040559687
270.040591350
270.040593362
270.040771125
270.040774113
270.040947925
270.040958063
270.041130463
270.041266375
270.041332550
270.041348187
270.041379587
270.041386988
270.041435775
270.041487350
270.041660438
270.041664650
270.041778775
270.041898050
270.041985463
270.041986313
270.042004225
270.042040325
270.042091900
270.042107525
270.042109700
270.042141925
270.042181637
270.042291562
270.042300100
270.042317787
270.042348087
270.042369750
270.042416300
270.042515400
270.042526313
270.042556650
270.042581837
270.042772500
270.042814200
270.042826988
270.042861200
270.042988788
270.043066950
270.043071975
270.043095063
270.043100812
270.043159913
270.043161087
270.043163800
270.043198188
270.043205250
270.043237987
270.043310200
270.043390300
270.043465900
270.043541250
270.043572262
270.043588200
270.043595025
270.043627862
270.043632950
270.043672275
270.043721625
270.043732625
270.043836725
270.043858887
270.043971688
270.043982388
270.044137337
270.044180325
270.044203112
270.044228275
270.044242800
270.044311650
270.044326937
270.044327800
270.044360213
270.044424750
270.044521863
270.044574800
270.044599838
270.044599937
270.044611713
270.044681025
270.044691287
270.044691437
270.044875288
270.044895437
270.044959600
270.044982050
270.045045012
270.045112437
270.045121700
270.045214175
270.045248888
270.045312000
270.045330837
270.045362388
270.045362712
270.045373112
270.045503250
270.045512850
270.045568937
270.045631100
270.045688588
270.045821100
270.045829000
270.045852963
270.045941925
270.045988450
270.046065812
270.046076062
270.046098238
270.046184900
270.046204938
270.046223375
270.046261850
270.046304400
270.046398075
270.046416088
270.046517488
270.046573675
270.046643188
270.046659075
270.046717125
270.046774375
270.046880462
270.046922737
270.046997350
270.047030512
270.047046212
270.047127788
270.047170975
270.047209300
270.047246000
270.047457087
270.047476512
270.047522362
270.047588337
270.047590850
270.047691363
270.047702463
270.047707850
270.047742500
270.047777838
270.047800975
270.047801150
270.047870338
270.047894900
270.047941150
270.048086650
270.048113188
270.048132100
270.048171075
270.048237987
270.048241113
270.048282363
270.048282450
270.048300788
270.048335825
270.048608300
270.048670600
270.048758912
270.048787650
270.048789775
270.049006600
270.049006800
270.049062863
270.049065575
270.049073825
270.049081825
270.049251025
270.049251125
270.049296313
270.049296600
270.049349838
270.049349925
270.049444312
270.049472450
270.049477650
270.049537700
270.049652675
270.049751838
270.049792575
270.049848037
270.049854075
270.050096550
270.050287825
270.050300288
270.050374962
270.050455213
270.050487813
270.050491850
270.050627588
270.050647463
270.050763650
270.050784925
270.050888213
270.050900087
270.050930887
270.050960337
270.050969838
270.050987963
270.051030225
270.051067713
270.051084787
270.051203037
270.051205412
270.051257175
270.051257262
270.051305937
270.051320412
270.051352838
270.051475213
270.051496513
270.051506838
270.051560763
270.051580700
270.051679713
270.051706125
270.051733613
270.051776900
270.051835375
270.051899850
270.051907700
270.051928600
270.052014750
270.052148300
270.052156438
270.052187988
270.052238438
270.052240088
270.052296025
270.052310175
270.052316800
270.052322950
270.052351737
270.052366875
270.052464825
270.052474538
270.052494888
270.052494975
270.052503162
270.052655338
270.052688687
270.052688775
270.052776575
270.052920863
270.052999988
270.053082313
270.053085475
270.053085688
270.053088462
270.053109763
270.053204100
270.053265575
270.053280700
270.053479387
270.053493725
270.053500400
270.053543025
270.053569962
270.053581538
270.053609550
270.053640825
270.053661813
270.053732300
270.053746575
270.053752250
270.053932250
270.053946838
270.053947825
270.053949925
270.053952513
270.053988800
270.053999137
270.054028963
270.054108225
270.054136837
270.054179138
270.054187763
270.054355962
270.054402475
270.054413625
270.054436725
270.054474300
270.054480113
270.054628412
270.054682388
270.054778063
270.054831487
270.054835912
270.054882663
270.054893575
270.054981512
270.055021375
270.055023662
270.055076788
270.055099563
270.055149800
270.055156062
270.055156813
270.055167650
270.055193525
270.055253112
270.055342800
270.055525563
270.055557575
270.055783912
270.055786825
270.055827762
270.055867062
270.055891925
270.055894137
270.055956925
270.055999900
270.056073225
270.056100625
270.056156413
270.056161738
270.056193062
270.056203762
270.056209438
270.056223112
270.056245500
270.056361000
270.056400838
270.056420212
270.056476425
270.056565788
270.056617550
270.056704637
270.056767713
270.056768562
270.056861375
270.056973150
270.057132463
270.057158750
270.057247350
270.057251475
270.057261525
270.057294937
270.057302700
270.057501162
270.057523575
270.057549850
270.057739350
270.057872425
270.057968038
270.057990875
270.058014287
270.058033862
270.058197538
270.058222025
270.058291138
270.058321863
270.058326538
270.058372262
270.058505100
270.058643025
270.058667550
270.058698112
270.058710925
270.058738425
270.058790962
270.058848538
270.058907825
270.058913575
270.058914875
270.058977075
270.059130962
270.059208313
270.059239288
270.059302250
270.059356850
270.059382388
270.059421400
270.059468412
270.059472687
270.059515400
270.059716813
270.059717375
270.059912375
270.059926837
270.059927937
270.059963238
270.059963312
270.060093450
270.060114325
270.060114962
270.060118425
270.060173337
270.060193187
270.060203525
270.060224913
270.060235687
270.060336587
270.060471525
270.060561875
270.060565950
270.060579188
270.060589263
270.060590513
270.060687800
270.060760688
270.060856387
270.060874963
270.060925700
270.061012787
270.061091112
270.061094262
270.061135987
270.061137175
270.061151812
270.061192575
270.061217375
270.061249075
270.061266713
270.061295050
270.061310537
270.061352812
270.061479212
270.061551075
270.061565425
270.061610663
270.061685300
270.061701275
270.061752613
270.061844175
270.061912312
270.061912550
270.061928388
270.061961175
270.062141162
270.062151875
270.062159062
270.062274375
270.062296225
270.062390237
270.062416150
270.062443525
270.062455100
270.062464788
270.062475662
270.062548138
270.062548312
270.062670038
270.062799013
270.062873775
270.063144137
270.063175200
270.063241150
270.063241250
270.063247475
270.063330512
270.063398275
270.063431013
270.063519550
270.063522912
270.063736950
270.063760675
270.063800225
270.063888800
270.063899425
270.063899512
270.063958550
270.064228650
270.064244262
270.064366413
270.064370100
270.064479287
270.064504025
270.064622112
270.064634338
270.064666988
270.064726925
270.064848938
270.064874163
270.064887450
270.064977688
270.065186063
270.065195075
270.065280775
270.065296400
270.065394450
270.065405500
270.065459125
270.065597963
270.065723488
270.065809462
270.065817088
270.065863687
270.065952500
270.065952687
270.065984663
270.066000300
270.066067912
270.066081375
270.066089062
270.066108150
270.066117800
270.066132863
270.066150775
270.066159037
270.066224625
270.066252813
270.066283737
270.066300750
270.066327338
270.066331725
270.066345825
270.066350138
270.066401262
270.066416175
270.066535575
270.066551225
270.066717150
270.066741088
270.066931763
270.066954875
270.067057888
270.067065350
270.067077713
270.067077863
270.067081450
270.067223475
270.067235713
270.067375287
270.067437425
270.067483987
270.067569200
270.067613950
270.067645837
270.067705887
270.067785412
270.067848987
270.067903387
270.068120700
270.068197162
270.068281738
270.068391238
270.068397512
270.068453738
270.068485100
270.068489850
270.068489937
270.068498013
270.068575700
270.068590250
270.068629138
270.068643737
270.068738100
270.068756913
270.068844200
270.068860925
270.068917900
270.068918612
270.069057687
270.069127262
270.069320587
270.069474712
270.069554925
270.069656525
270.069693037
270.069715400
270.069728488
270.069736200
270.069739637
270.069904000
270.070061937
270.070194700
270.070227112
270.070244575
270.070267975
270.070279525
270.070392238
270.070461650
270.070472125
270.070505888
270.070546138
270.070557488
270.070582287
270.070741237
270.070773388
270.070803512
270.070837150
270.070852925
270.070926425
270.071112787
270.071122675
270.071179625
270.071195425
270.071207500
270.071281288
270.071500012
270.071708700
270.071756537
270.071788675
270.071820237
270.071883600
270.071898950
270.071911887
270.072015800
270.072055000
270.072072500
270.072083637
270.072248763
270.072286675
270.072311975
270.072312062
270.072340512
270.072348900
270.072412125
270.072533725
270.072663438
270.072667513
270.072714562
270.072728037
270.072763675
270.072776837
270.072777400
270.072797975
270.072853113
270.073080038
270.073152225
270.073210400
270.073256663
270.073336288
270.073352488
270.073467763
270.073468600
270.073565987
270.073637862
270.073665913
270.073788138
270.073848100
270.073885588
270.073891675
270.074014225
270.074025312
270.074117362
270.074230113
270.074233775
270.074310712
270.074448025
270.074502775
270.074516813
270.074538763
270.074554962
270.074562163
270.074651937
270.074884587
270.074899025
270.074912513
270.074925362
270.074963562
270.075034875
270.075035137
270.075084688
270.075203750
270.075217350
270.075261875
270.075266788
270.075270075
270.075315662
270.075315863
270.075359950
270.075373425
270.075412663
270.075425950
270.075498788
270.075573800
270.075583125
270.075700713
270.075700825
270.075743675
270.075774975
270.075904500
270.076035475
270.076101650
270.076115550
270.076130400
270.076205712
270.076344275
270.076408750
270.076422025
270.076467000
270.076488863
270.076638512
270.076638600
270.076770237
270.076882913
270.076946538
270.076946762
270.076960563
270.076994662
270.077026100
270.077068162
270.077130388
270.077162700
270.077192575
270.077335700
270.077338362
270.077537437
270.077569013
270.077585925
270.077586087
270.077586175
270.077588050
270.077604650
270.077732287
270.077742575
270.077766387
270.077802700
270.077956163
270.078028675
270.078059050
270.078208400
270.078233512
270.078266950
270.078350812
270.078363950
270.078420512
270.078449513
270.078498837
270.078498925
270.078499062
270.078499150
270.078499238
270.078561450
270.078574913
270.078604112
270.078611438
270.078620075
270.078643775
270.078670737
270.078694412
270.078695387
270.078702437
270.078704763
270.078771763
270.078829375
270.078833888
270.078846475
270.078900775
270.079011663
270.079159825
270.079160913
270.079161125
270.079187788
270.079197450
270.079270300
270.079282363
270.079282638
270.079288113
270.079296913
270.079303425
270.079440125
270.079461438
270.079685887
270.079686363
270.079796850
270.079967300
270.080110475
270.080128638
270.080133500
270.080167300
270.080515938
270.080551338
270.080574162
270.080693925
270.080735763
270.080750100
270.080810750
270.080918512
270.080923663
270.081097537
270.081110650
270.081141437
270.081179675
270.081286387
270.081344825
270.081366763
270.081373288
270.081383975
270.081388063
270.081422150
270.081450400
270.081488750
270.081552713
270.081663037
270.081759238
270.081770413
270.081795263
270.081824225
270.081824350
270.081825975
270.081833450
270.081843913
270.081857263
270.081930950
270.081948338
270.082037000
270.082097475
270.082192425
270.082339075
270.082347513
270.082461450
270.082511875
270.082533900
270.082595375
270.082767938
270.082812138
270.082855650
270.082943050
270.083093475
270.083197850
270.083217762
270.083236550
270.083236638
270.083291875
270.083311312
270.083311588
270.083360612
270.083435150
270.083436862
270.083461263
270.083588725
270.083620387
270.083653575
270.083656813
270.083684237
270.083693462
270.083824763
270.083853225
270.083968475
270.083974688
270.083985962
270.084062987
270.084069237
270.084126287
270.084288775
270.084292850
270.084338800
270.084364800
270.084407900
270.084411175
270.084450850
270.084546262
270.084693175
270.084737325
270.084807550
270.084808650
270.084847163
270.084930700
270.085020000
270.085022275
270.085078975
270.085101050
270.085128488
270.085159562
270.085164538
270.085164975
270.085233275
270.085234987
270.085240125
270.085246088
270.085268250
270.085278650
270.085302712
270.085339825
270.085496975
270.085587612
270.085622862
270.085634163
270.085637900
270.085704700
270.085730188
270.085732087
270.085827800
270.085864663
270.085868237
270.085890050
270.085902300
270.085939638
270.085945500
270.085952225
270.085955338
270.085975725
270.085994013
270.086084637
270.086147837
270.086203937
270.086242487
270.086249250
270.086260100
270.086289475
270.086437638
270.086441900
270.086455838
270.086483525
270.086523800
270.086526812
270.086528462
270.086553312
270.086689213
270.086710075
270.086787813
270.086821900
270.086895187
270.086932725
270.086939725
270.086957213
270.086960713
270.087066263
270.087073825
270.087106312
270.087106400
270.087215338
270.087232863
270.087252863
270.087410600
270.087411575
270.087421050
270.087422838
270.087480238
270.087535025
270.087601787
270.087625075
270.087768537
270.087804787
270.087828362
270.087934725
270.087996137
270.087998463
270.088140375
270.088150150
270.088154375
270.088219375
270.088253175
270.088284563
270.088284700
270.088310537
270.088313888
270.088321500
270.088356375
270.088396162
270.088402025
270.088407725
270.088420812
270.088438075
270.088444312
270.088461100
270.088522550
270.088547413
270.088547500
270.088570775
270.088586725
270.088601400
270.088609437
270.088762513
270.088763813
270.088817575
270.088846625
270.088858225
270.088877463
270.088888150
270.088888237
270.088888325
270.088914363
270.088922938
270.088967388
270.089131463
270.089241038
270.089264725
270.089284238
270.089338025
270.089446700
270.089502525
270.089516113
270.089521500
270.089523750
270.089527025
270.089545175
270.089545325
270.089571537
270.089706600
270.089710175
270.089718012
270.089743788
270.089752375
270.089757675
270.089779650
270.089832975
270.089838425
270.089888463
270.090061488
270.090071900
270.090115562
270.090116187
270.090228775
270.090232463
270.090344862
270.090364787
270.090475975
270.090723750
270.090840763
270.090851650
270.090867563
270.090869150
270.090968288
270.091143262
270.091148888
270.091198137
270.091225888
270.091264175
270.091376062
270.091394575
270.091442800
270.091493412
270.091588700
270.091592800
270.091609988
270.091709363
270.091735137
270.091739062
270.091815113
270.091821025
270.091837125
270.091851137
270.091941463
270.091963650
270.091983400
270.092014975
270.092025575
270.092070025
270.092175087
270.092190437
270.092255663
270.092257412
270.092281100
270.092337750
270.092369287
270.092372700
270.092374225
270.092379075
270.092613550
270.092640350
270.092645413
270.092714325
270.092845038
270.092992912
270.093011275
270.093020525
270.093102925
270.093103013
270.093362963
270.093448200
270.093455488
270.093504213
270.093562050
270.093590862
270.093610162
270.093645387
270.093658587
270.093659387
270.093667962
270.093701913
270.093720963
270.093740813
270.093770312
270.093789150
270.093815825
270.093816175
270.093821700
270.093829212
270.093835913
270.093839312
270.093863263
270.093863350
270.093932612
270.093973787
270.094094163
270.094127450
270.094149287
270.094322863
270.094330900
270.094401763
270.094401887
270.094491750
270.094611675
270.094633087
270.094637050
270.094820588
270.094822725
270.094899812
270.094987525
270.095161712
270.095187000
270.095187362
270.095220650
270.095224850
270.095227463
270.095351025
270.095542487
270.095572900
270.095608200
270.095640587
270.095680287
270.095682888
270.095726325
270.095812663
270.095813575
270.095884250
270.095945912
270.096101238
270.096103900
270.096161600
270.096229775
270.096275950
270.096433887
270.096436800
270.096507888
270.096546762
270.096613812
270.096616288
270.096668113
270.096703563
270.096731750
270.096753462
270.096759900
270.096818900
270.096922450
270.096927737
270.096946387
270.097023813
270.097059725
270.097107338
270.097118000
270.097153500
270.097167688
270.097212425
270.097227037
270.097273762
270.097280263
270.097425662
270.097460413
270.097595637
270.097673337
270.097673425
270.097692775
270.097759225
270.097766912
270.097773437
270.097866237
270.097942025
270.098011737
270.098051050
270.098108550
270.098121587
270.098199388
270.098280425
270.098436500
270.098630012
270.098632100
270.098653463
270.098694350
270.098761712
270.098768175
270.098775175
270.098879050
270.098902875
270.098921450
270.098975575
270.098978312
270.099020225
270.099029925
270.099391813
270.099450625
270.099464538
270.099470363
270.099493612
270.099579038
270.099618500
270.099678262
270.099738763
270.099812663
270.099939113
270.100008400
270.100083300
270.100132912
270.100200600
270.100202650
270.100217812
270.100308875
270.100355987
270.100359463
270.100506500
270.100532725
270.100575975
270.100588100
270.100681812
270.100694150
270.100694262
270.100725700
270.100813313
270.100833388
270.100901750
270.100918550
270.100920075
270.100927000
270.100936288
270.100985150
270.101036900
270.101127300
270.101134100
270.101163425
270.101174950
270.101232262
270.101430350
270.101457625
270.101528775
270.101623412
270.101641725
270.101679063
270.101713675
270.101726800
270.101765550
270.101823250
270.101855188
270.102030850
270.102128175
270.102157475
270.102228675
270.102239713
270.102281575
270.102439950
270.102447363
270.102469550
270.102496000
270.102560700
270.102567275
270.102605800
270.102625013
270.102636512
270.102675738
270.102725075
270.102734925
270.102759800
270.102767675
270.102832350
270.102848962
270.102882987
270.102910500
270.103079650
270.103088175
270.103092937
270.103130787
270.103156512
270.103208600
270.103250925
270.103281812
270.103328850
270.103378463
270.103379538
270.103417775
270.103639125
270.103642938
270.103653787
270.103748688
270.103770975
270.103825775
270.103980887
270.104078287
270.104092475
270.104092638
270.104114687
270.104196287
270.104196400
270.104203788
270.104259075
270.104270675
270.104308025
270.104317375
270.104382250
270.104386500
270.104490050
270.104714575
270.104799425
270.104877887
270.104922125
270.104945550
270.105068575
270.105091850
270.105202225
270.105218313
270.105301512
270.105393175
270.105393500
270.105418700
270.105449963
270.105459838
270.105460138
270.105495987
270.105525450
270.105530337
270.105683475
270.105706475
270.105741562
270.105747550
270.105839975
270.105895975
270.105942950
270.105997225
270.106008550
270.106011912
270.106068938
270.106123663
270.106129125
270.106172038
270.106350637
270.106353350
270.106370225
270.106439900
270.106447263
270.106587400
270.106668862
270.106706825
270.106706975
270.106755350
270.106757412
270.106860438
270.106872275
270.106874325
270.106933725
270.106961800
270.107054587
270.107057413
270.107076350
270.107177638
270.107199612
270.107216900
270.107235763
270.107235850
270.107264450
270.107343600
270.107462475
270.107491700
270.107519000
270.107608963
270.107652675
270.107729750
270.107781325
270.107818888
270.107838338
270.107879300
270.107916925
270.107963563
270.108066512
270.108100513
270.108104800
270.108222763
270.108273437
270.108317688
270.108318138
270.108318225
270.108339475
270.108416262
270.108441837
270.108501037
270.108501162
270.108529337
270.108531975
270.108569575
270.108834287
270.108857113
270.108890100
270.108896763
270.108929900
270.108996913
270.109043762
270.109067550
270.109121463
270.109204588
270.109210613
270.109223938
270.109258813
270.109268337
270.109355525
270.109358962
270.109363062
270.109425063
270.109455088
270.109473475
270.109614525
270.109664287
270.109676962
270.109704550
270.109742938
270.109893475
270.109955538
270.109963087
270.110060762
270.110149537
270.110166025
270.110180238
270.110193238
270.110196150
270.110254550
270.110291813
270.110401375
270.110420475
270.110439100
270.110453800
270.110465425
270.110506488
270.110517450
270.110642000
270.110660887
270.110724287
270.110724413
270.110761475
270.110823037
270.110827463
270.111010712
270.111030313
270.111065750
270.111075813
270.111076075
270.111162387
270.111195675
270.111272412
270.111322088
270.111403725
270.111424425
270.111545675
270.111577012
270.111642738
270.111705875
270.111806350
270.111806437
270.111806538
270.111840125
270.111840938
270.111977062
270.112016700
270.112033037
270.112033713
270.112050712
270.112256512
270.112316700
270.112364287
270.112374913
270.112429550
270.112483563
270.112493675
270.112581275
270.112628612
270.112637563
270.112645662
270.112804387
270.112992637
270.113104800
270.113120825
270.113214525
270.113244338
270.113257088
270.113321063
270.113352275
270.113429150
270.113493787
270.113496037
270.113553950
270.113587300
270.113632363
270.113657013
270.113681525
270.113712300
270.113792075
270.113879188
270.113904513
270.113914450
270.114050625
270.114060938
270.114064750
270.114064875
270.114230225
270.114234162
270.114395113
270.114451137
270.114462850
270.114480062
270.114587075
270.114599638
270.114603200
270.114678925
270.114708275
270.114730838
270.114883388
270.115041950
270.115061050
270.115173500
270.115180437
270.115229625
270.115301762
270.115336775
270.115381400
270.115410913
270.115496862
270.115588925
270.115612688
270.115620562
270.115699688
270.115842725
270.115886112
270.115927312
270.115984513
270.116116888
270.116141287
270.116160962
270.116185112
270.116218275
270.116249125
270.116267800
270.116319775
270.116339837
270.116344538
270.116465625
270.116483587
270.116508025
270.116510087
270.116554000
270.116634112
270.116800913
270.116812475
270.116838325
270.116889375
270.116944288
270.116959750
270.116995062
270.117015788
270.117060013
270.117148462
270.117235812
270.117249912
270.117385263
270.117396537
270.117470262
270.117549675
270.117588888
270.117805475
270.117894462
270.117908613
270.117914125
270.117963225
270.118255313
270.118261613
270.118322238
270.118345262
270.118446212
270.118484250
270.118580425
270.118605538
270.118691212
270.118822987
270.118875400
270.118884588
270.118900225
270.119034650
270.119051225
270.119088550
270.119140087
270.119198537
270.119238025
270.119246425
270.119277475
270.119369600
270.119451725
270.119461087
270.119478437
270.119554550
270.119668250
270.119789388
270.119811250
270.119814725
270.119851138
270.119894700
270.119903575
270.119926238
270.119972837
270.119983762
270.119996325
270.120014287
270.120042562
270.120092725
270.120117700
270.120139200
270.120151862
270.120311000
270.120317650
270.120318075
270.120379000
270.120415962
270.120447475
270.120489038
270.120547625
270.120600712
270.120614537
270.120643337
270.120658563
270.120672238
270.120845000
270.120966888
270.120980663
270.120982187
270.120984013
270.121041925
270.121042013
270.121170900
270.121204725
270.121238550
270.121267450
270.121279300
270.121322188
270.121387163
270.121478700
270.121541625
270.121547538
270.121584962
270.121604162
270.121723125
270.121723562
270.121724487
270.121733287
270.121802475
270.121812962
270.121814700
270.121815562
270.121817950
270.121832075
270.121867325
270.121909763
270.121915838
270.121915925
270.121934437
270.122070350
270.122123563
270.122127938
270.122132437
270.122217600
270.122244750
270.122276763
270.122312088
270.122373975
270.122407737
270.122498963
270.122501188
270.122574312
270.122581163
270.122612125
270.122617488
270.122708525
270.122716738
270.122731900
270.122766413
270.122802625
270.122805112
270.122896325
270.122904575
270.122972800
270.122993425
270.123033400
270.123044650
270.123122625
270.123162200
270.123181413
270.123186350
270.123210813
270.123213075
270.123270263
270.123386825
270.123457700
270.123634275
270.123636438
270.123643712
270.123654112
270.123683325
270.123809788
270.123862300
270.123865725
270.123932487
270.124016762
270.124029888
270.124038300
270.124076688
270.124092388
270.124105563
270.124112275
270.124113513
270.124162075
270.124175013
270.124242300
270.124272163
270.124300012
270.124542450
270.124542700
270.124555213
270.124585375
270.124628250
270.124696600
270.124778338
270.124821887
270.124906425
270.124911625
270.124925800
270.124928075
270.124937737
270.124953100
270.124975563
270.124989575
270.124991212
270.125028237
270.125055275
270.125137537
270.125288600
270.125306200
270.125327175
270.125340300
270.125418062
270.125436887
270.125451200
270.125498687
270.125582775
270.125672587
270.125818138
270.125840612
270.125893137
270.125906312
270.126062225
270.126176262
270.126300862
270.126330387
270.126421875
270.126461175
270.126461263
270.126498938
270.126548287
270.126585075
270.126602612
270.126602825
270.126660412
270.126749675
270.126800713
270.126853563
270.126955700
270.127017350
270.127024750
270.127050213
270.127058825
270.127103300
270.127128500
270.127155450
270.127155650
270.127181587
270.127187850
270.127227700
270.127255300
270.127282987
270.127477462
270.127513362
270.127525675
270.127569288
270.127680012
270.127716650
270.127787712
270.127803062
270.127817825
270.127843950
270.127853575
270.127877888
270.127909112
270.127909262
270.128086563
270.128093238
270.128137412
270.128142400
270.128145512
270.128159762
270.128184650
270.128365450
270.128509587
270.128558338
270.128642238
270.128697187
270.128751663
270.128813962
270.128823562
270.128855462
270.128890212
270.128896750
270.128991400
270.129010450
270.129136763
270.129143725
270.129206075
270.129254763
270.129274000
270.129368713
270.129437937
270.129466200
270.129493637
270.129496550
270.129520963
270.129558900
270.129568388
270.129643825
270.129648800
270.129698375
270.129775188
270.129776850
270.129796575
270.129837787
270.129922187
270.130004612
270.130080050
270.130103950
270.130114387
270.130116250
270.130121963
270.130141537
270.130175613
270.130188800
270.130227788
270.130274925
```
