## Supplementary material for "An Alternative Framework for Fluorescence Correlation Spectroscopy": Source Code: Strep_1nM_75_100uW_signal1.txt (part 96 of 105)

```
270.130322575
270.130356250
270.130415900
270.130430687
270.130451275
270.130474012
270.130608700
270.130639637
270.130650875
270.130654563
270.130669900
270.130741050
270.130800862
270.130878662
270.130931450
270.130952288
270.130954275
270.130977738
270.130996550
270.131045963
270.131051650
270.131054975
270.131100087
270.131196638
270.131211950
270.131220363
270.131241687
270.131313487
270.131313663
270.131318412
270.131392950
270.131417713
270.131488587
270.131546937
270.131666375
270.131681113
270.131691638
270.131695275
270.131704287
270.131833062
270.131833200
270.131912200
270.131924400
270.131961187
270.132022500
270.132053375
270.132056387
270.132064525
270.132235938
270.132241325
270.132295988
270.132503075
270.132510700
270.132617262
270.132651637
270.132685100
270.132723250
270.132780287
270.132877988
270.132895325
270.132950750
270.133004363
270.133054062
270.133068088
270.133079162
270.133131725
270.133276362
270.133316513
270.133325750
270.133454900
270.133485212
270.133539600
270.133654900
270.133815888
270.133978050
270.134080812
270.134097537
270.134145513
270.134146237
270.134176100
270.134212975
270.134217200
270.134243600
270.134253862
270.134254012
270.134325037
270.134427987
270.134430812
270.134482550
270.134493600
270.134567175
270.134641500
270.134888387
270.134892788
270.134992313
270.135014487
270.135029762
270.135135175
270.135202488
270.135235525
270.135249525
270.135275813
270.135276000
270.135354512
270.135443787
270.135531050
270.135540700
270.135557000
270.135646075
270.135646212
270.135707238
270.135775000
270.135791350
270.135807850
270.135841450
270.135957038
270.136060537
270.136067862
270.136084912
270.136085762
270.136109125
270.136119838
270.136160675
270.136174487
270.136255538
270.136278338
270.136279550
270.136311400
270.136321963
270.136411988
270.136542113
270.136543412
270.136594125
270.136666612
270.136819275
270.136837212
270.136866375
270.136877650
270.136908587
270.136911713
270.136998325
270.137002550
270.137035175
270.137036412
270.137150750
270.137169112
270.137170075
270.137233325
270.137333125
270.137379650
270.137438175
270.137467937
270.137477513
270.137631338
270.137659262
270.137680612
270.137704588
270.137785437
270.137871487
270.137908088
270.137962937
270.137978213
270.137984763
270.138002313
270.138024288
270.138078375
270.138144062
270.138185575
270.138267600
270.138391238
270.138410362
270.138496337
270.138698325
270.138720550
270.138721375
270.138737625
270.138798388
270.138877837
270.138878650
270.138892488
270.139034063
270.139034975
270.139056375
270.139238450
270.139271475
270.139289150
270.139348550
270.139363913
270.139366425
270.139393850
270.139526237
270.139551900
270.139556287
270.139560738
270.139589488
270.139699463
270.139712200
270.139722263
270.139757612
270.139782388
270.139812237
270.139887125
270.139919088
270.139993975
270.140098487
270.140106050
270.140133550
270.140164013
270.140224775
270.140238988
270.140257888
270.140288875
270.140316450
270.140316537
270.140319200
270.140412600
270.140427075
270.140429000
270.140447250
270.140501238
270.140541225
270.140544875
270.140553388
270.140565125
270.140574012
270.140574100
270.140619000
270.140626563
270.140647638
270.140662987
270.140665725
270.140677800
270.140736325
270.140747938
270.140788837
270.140806913
270.140816837
270.140821062
270.140823362
270.140945588
270.141033225
270.141054087
270.141054925
270.141057175
270.141228362
270.141455025
270.141487725
270.141517337
270.141625187
270.141661525
270.141670300
270.141678038
270.141738700
270.141790338
270.141815425
270.141835900
270.141880287
270.141890237
270.141911025
270.141911150
270.141934112
270.142041375
270.142083987
270.142096800
270.142099137
270.142121775
270.142123025
270.142173113
270.142199875
270.142225113
270.142347013
270.142447550
270.142466062
270.142500337
270.142562362
270.142570100
270.142588950
270.142607188
270.142825012
270.142838337
270.142943488
270.142973100
270.142975462
270.143042100
270.143053212
270.143053325
270.143083025
270.143133275
270.143206362
270.143264488
270.143265663
270.143266187
270.143267487
270.143279688
270.143426775
270.143440600
270.143449238
270.143531688
270.143572563
270.143615475
270.143649863
270.143685950
270.143694100
270.143706162
270.143733537
270.143737413
270.143738387
270.143744112
270.143762700
270.143806513
270.143812100
270.143822175
270.143856675
270.143861050
270.143886575
270.143891037
270.143986275
270.144062375
270.144180638
270.144199975
270.144244700
270.144289412
270.144300875
270.144364913
270.144427250
270.144442088
270.144476288
270.144483262
270.144485462
270.144537263
270.144550075
270.144557888
270.144560275
270.144563000
270.144588225
270.144605712
270.144632825
270.144638500
270.144687000
270.144697763
270.144697862
270.144712850
270.144789050
270.144805562
270.144816475
270.144817875
270.144817988
270.144819638
270.144837575
270.144840175
270.144886500
270.144900125
270.144907788
270.144933938
270.144935037
270.144973662
270.144995575
270.145011950
270.145025337
270.145067775
270.145086213
270.145127950
270.145138750
270.145142313
270.145152175
270.145154612
270.145164550
270.145186375
270.145257763
270.145273775
270.145304050
270.145321700
270.145329812
270.145336925
270.145428675
270.145448563
270.145552825
270.145569588
270.145570912
270.145595950
270.145612562
270.145618787
270.145624338
270.145636450
270.145758275
270.145804400
270.145810612
270.145813363
270.145867100
270.145869275
270.145887113
270.145892625
270.145898125
270.145911813
270.145928388
270.145941050
270.145993975
270.146014387
270.146021875
270.146035288
270.146051825
270.146093838
270.146125675
270.146150550
270.146165225
270.146165537
270.146184200
270.146227463
270.146249813
270.146281900
270.146310625
270.146318862
270.146318988
270.146332625
270.146432787
270.146477800
270.146488238
270.146501838
270.146559875
270.146583950
270.146603750
270.146616188
270.146640725
270.146648875
270.146669062
270.146669313
270.146676900
270.146682887
270.146685075
270.146695688
270.146713238
270.146734800
270.146768725
270.146806500
270.146814812
270.146838538
270.146839038
270.146853575
270.146864375
270.146869837
270.146967200
270.146989912
270.147026225
270.147033362
270.147045200
270.147046475
270.147072350
270.147095000
270.147121762
270.147134138
270.147135425
270.147138412
270.147218800
270.147254663
270.147271850
270.147274450
270.147278438
270.147292537
270.147347813
270.147382438
270.147467650
270.147523513
270.147526775
270.147584500
270.147614438
270.147624925
270.147628925
270.147635537
270.147636125
270.147655800
270.147681825
270.147704588
270.147826263
270.147828025
270.147866862
270.147891050
270.147932550
270.147968563
270.147973262
270.147976650
270.147997150
270.148078913
270.148086562
270.148135700
270.148158762
270.148185538
270.148266850
270.148327887
270.148333025
270.148338125
270.148378063
270.148399075
270.148632937
270.148651050
270.148670775
270.148672288
270.148732263
270.148772925
270.148781125
270.148809500
270.148826400
270.148850412
270.148863450
270.148915925
270.148924875
270.148924963
270.148932800
270.148932887
270.148987750
270.148991362
270.148997862
270.149025012
270.149025100
270.149026162
270.149073337
270.149089350
270.149104825
270.149147750
270.149179275
270.149219500
270.149237912
270.149316100
270.149320837
270.149336312
270.149410725
270.149461562
270.149508650
270.149575612
270.149587188
270.149639700
270.149703350
270.149848475
270.149918900
270.149944362
270.149944563
270.150019200
270.150076712
270.150189313
270.150203637
270.150267612
270.150312088
270.150337962
270.150347162
270.150393300
270.150464750
270.150484275
270.150502775
270.150503825
270.150512812
270.150582200
270.150590787
270.150634875
270.150656238
270.150665825
270.150670187
270.150677837
270.150714350
270.150775813
270.150778862
270.150791538
270.151000100
270.151061088
270.151110625
270.151112113
270.151115188
270.151140350
270.151187063
270.151197438
270.151208450
270.151434775
270.151555900
270.151606562
270.151623100
270.151641462
270.151709625
270.151720700
270.151725962
270.151733225
270.151755000
270.151755262
270.151837000
270.151877613
270.151899000
270.151959588
270.151987088
270.152002600
270.152056000
270.152153462
270.152257412
270.152341213
270.152507613
270.152552212
270.152625962
270.152631387
270.152638112
270.152656600
270.152661588
270.152718887
270.152720262
270.152764037
270.152774712
270.152778463
270.152783150
270.152831425
270.152898063
270.152973675
270.153035887
270.153068463
270.153103475
270.153147250
270.153244388
270.153310600
270.153363225
270.153402813
270.153409888
270.153427113
270.153471362
270.153524475
270.153612750
270.153626925
270.153683763
270.153690150
270.153811263
270.153844087
270.153865350
270.153892850
270.153970975
270.154065400
270.154133550
270.154141337
270.154166925
270.154273225
270.154277250
270.154300313
270.154305300
270.154329963
270.154474413
270.154520312
270.154586938
270.154617575
270.154624800
270.154773050
270.154882938
270.154907138
270.154908537
270.155005750
270.155029637
270.155245187
270.155281700
270.155300250
270.155331913
270.155343475
270.155369237
270.155437300
270.155459812
270.155491575
270.155499650
270.155573975
270.155574488
270.155589975
270.155628262
270.155681463
270.155769150
270.155810288
270.155832238
270.155853663
270.155966013
270.155982962
270.156226913
270.156261963
270.156341225
270.156361812
270.156423837
270.156447587
270.156450913
270.156556725
270.156667225
270.156699325
270.156746488
270.156811075
270.156925138
270.156985862
270.156993300
270.157007025
270.157180375
270.157221775
270.157226663
270.157339625
270.157341425
270.157343287
270.157354775
270.157369188
270.157380488
270.157460800
270.157552087
270.157562625
270.157593487
270.157650537
270.157658687
270.157684487
270.157735138
270.157736850
270.157782075
270.157829350
270.157853100
270.157896687
270.157924912
270.157961525
270.157973787
270.158005463
270.158027575
270.158066850
270.158178163
270.158219150
270.158319763
270.158320087
270.158330863
270.158333863
270.158341275
270.158343150
270.158351037
270.158395687
270.158398000
270.158437288
270.158533050
270.158538925
270.158563862
270.158614200
270.158711387
270.158712663
270.158714850
270.158819838
270.158824912
270.158824987
270.158834087
270.158943625
270.158978875
270.159057512
270.159064975
270.159103700
270.159159850
270.159184288
270.159189088
270.159231037
270.159289812
270.159303862
270.159327800
270.159346062
270.159414863
270.159436550
270.159485813
270.159497013
270.159591925
270.159776712
270.159801225
270.159842550
270.159863650
270.159874138
270.159901675
270.159919587
270.159924788
270.159950050
270.160009775
270.160111112
270.160130525
270.160141650
270.160142600
270.160169300
270.160196088
270.160230512
270.160295637
270.160297100
270.160325800
270.160416125
270.160509375
270.160547888
270.160644162
270.160672275
270.160698750
270.160770163
270.160778587
270.160812350
270.160823000
270.160874450
270.160917112
270.160937850
270.161019325
270.161022237
270.161118475
270.161295638
270.161299925
270.161321775
270.161402038
270.161414112
270.161464287
270.161533212
270.161542975
270.161648512
270.161749725
270.161781875
270.161800013
270.161938987
270.162131837
270.162280637
270.162309788
270.162395638
270.162442850
270.162514037
270.162602737
270.162676450
270.162676575
270.162696013
270.162758750
270.162763037
270.162890175
270.163068838
270.163077550
270.163083325
270.163137862
270.163214050
270.163253175
270.163301962
270.163314688
270.163316675
270.163363362
270.163448862
270.163522538
270.163540400
270.163633963
270.163644863
270.163706563
270.163711025
270.163750575
270.163791988
270.163884138
270.163930488
270.163981062
270.164010175
270.164051825
270.164061838
270.164095525
270.164107800
270.164123113
270.164180288
270.164277525
270.164295450
270.164327937
270.164357575
270.164385187
270.164486012
270.164528688
270.164537838
270.164568487
270.164585363
270.164617825
270.164636037
270.164642150
270.164693975
270.164748888
270.164757137
270.164796663
270.164810975
270.164859687
270.164919387
270.164957850
270.165055425
270.165203637
270.165203725
270.165228750
270.165267562
270.165318800
270.165359787
270.165391275
270.165502725
270.165531788
270.165665800
270.165706075
270.165708550
270.165709063
270.165742975
270.165821750
270.165843288
270.165888125
270.165916962
270.165932425
270.166093925
270.166117750
270.166130450
270.166222512
270.166324987
270.166330038
270.166333250
270.166333413
270.166363063
270.166388600
270.166408050
270.166496338
270.166508950
270.166515150
270.166558550
270.166583838
270.166607675
270.166607875
270.166638550
270.166639112
270.166722400
270.166785638
270.166795962
270.166911687
270.166953600
270.166959250
270.167006550
270.167051838
270.167272613
270.167385325
270.167444900
270.167445363
270.167554788
270.167570463
270.167590950
270.167645975
270.167679762
270.167742825
270.167770987
270.167791787
270.167791875
270.167882250
270.167915763
270.167940187
270.167984950
270.168068087
270.168072788
270.168080625
270.168101975
270.168113325
270.168133263
270.168136925
270.168252288
270.168388488
270.168388575
270.168420900
270.168423025
270.168426662
270.168453387
270.168458913
270.168459037
270.168462637
270.168469900
270.168515937
270.168573612
270.168764888
270.168902312
270.168938513
270.168944625
270.168952100
270.168989212
270.169003213
270.169003500
270.169046150
270.169070213
270.169075375
270.169108200
270.169131150
270.169139863
270.169345200
270.169353237
270.169388013
270.169389762
270.169473550
270.169518900
270.169553025
270.169574675
270.169575237
270.169601275
270.169619888
270.169653037
270.169678700
270.169683463
270.169684163
270.169791800
270.169806850
270.169949363
270.169975425
270.170116512
270.170172813
270.170237800
270.170296225
270.170367213
270.170374812
270.170387375
270.170481887
270.170515400
270.170515613
270.170572713
270.170655625
270.170756075
270.170783925
270.170827187
270.170835712
270.170863338
270.170872400
270.170875113
270.170884575
270.170904263
270.170938062
270.171027762
270.171108387
270.171142262
270.171165250
270.171185363
270.171263075
270.171275387
270.171308300
270.171335988
270.171364237
270.171373512
270.171393487
270.171397050
270.171512512
270.171530937
270.171550950
270.171582962
270.171617650
270.171641562
270.171725238
270.171772275
270.171793588
270.171810687
270.171874900
270.171876825
270.171880425
270.171955425
270.171966488
270.171986338
270.172008063
270.172137813
270.172176912
270.172181575
270.172199650
270.172303563
270.172311138
270.172329962
270.172353288
270.172362238
270.172374288
270.172426388
270.172562200
270.172571100
270.172610712
270.172731387
270.172737900
270.172782275
270.172870400
270.172870500
270.172880688
270.172892525
270.172900687
270.172950388
270.172962725
270.172990500
270.172992388
270.173009600
270.173009687
270.173066512
270.173086362
270.173110688
270.173220362
270.173256863
270.173288175
270.173318975
270.173350863
270.173375562
270.173436625
270.173470763
270.173607362
270.173622862
270.173717963
270.173739988
270.173798725
270.173801212
270.173989913
270.174022900
270.174023313
270.174125325
270.174245025
270.174323512
270.174331913
270.174335262
270.174342900
270.174372063
270.174382225
270.174390375
270.174423325
270.174533913
270.174555838
270.174585037
270.174588912
270.174627638
270.174629850
270.174685950
270.174714700
270.174770325
270.174857925
270.174908538
270.175052625
270.175071113
270.175090200
270.175139563
270.175177487
270.175188737
270.175257875
270.175445725
270.175454038
270.175501263
270.175508925
270.175551150
270.175616737
270.175835875
270.175917313
270.175956962
270.175960863
270.176044537
270.176174500
270.176205163
270.176222387
270.176374287
270.176380700
270.176419975
270.176476125
270.176510100
270.176512962
270.176679450
270.176751525
270.176754000
270.176756838
270.176758375
270.176788262
270.176799100
270.176838663
270.176966850
270.177093987
270.177110062
270.177168962
270.177186625
270.177365875
270.177383663
270.177406388
270.177518637
270.177727025
270.177737588
270.177776800
270.177832637
270.177850562
270.177935312
270.177955475
270.177982700
270.177985900
270.177995712
270.178037337
270.178061238
270.178061338
270.178107662
270.178143238
270.178165562
270.178229162
270.178308150
270.178382413
270.178497387
270.178544413
270.178562812
270.178587938
270.178618137
270.178674775
270.178851700
270.178881013
270.178920587
270.178970225
270.178979787
270.178984188
270.179161688
270.179203288
270.179284363
270.179315550
270.179347150
270.179349937
270.179361250
270.179369188
270.179379025
270.179380100
270.179398125
270.179452700
270.179453238
270.179468325
270.179597713
270.179622713
270.179644638
270.179659087
270.179684812
270.179732838
270.179754400
270.179796388
270.179796662
270.179828525
270.179854837
270.179889212
270.179947250
270.179954388
270.180001250
270.180033175
270.180041512
270.180124762
270.180185887
270.180190663
270.180197500
270.180219738
270.180275200
270.180361525
270.180388037
270.180440275
270.180446937
270.180447012
270.180447212
270.180550938
270.180565962
270.180636687
270.180718238
270.180718587
270.180737825
270.180813538
270.180814887
270.180866713
270.181127125
270.181135088
270.181202588
270.181261950
270.181311775
270.181314725
270.181367825
270.181424063
270.181442875
270.181598287
270.181734162
270.181738025
270.181738200
270.181792212
270.181821450
270.181840700
270.181854575
270.181867600
270.181906862
270.181980825
270.182042600
270.182137062
270.182218562
270.182259737
270.182323312
270.182336163
270.182377325
270.182501300
270.182599750
270.182693963
270.182755387
270.182817512
270.182885887
270.182903662
270.182945275
270.182963400
270.183000413
270.183004425
270.183010850
270.183029575
270.183075738
270.183101700
270.183115550
270.183306475
270.183366438
270.183396975
270.183400025
270.183409563
270.183418688
270.183526600
270.183569238
270.183674525
270.183698237
270.183752275
270.183756038
270.183764788
270.183783838
270.183785275
270.183809363
270.183888975
270.183895900
270.184048375
270.184136837
270.184179738
270.184181963
270.184209562
270.184308550
270.184337187
270.184357625
270.184386813
270.184391625
270.184475013
270.184505250
270.184537912
270.184584987
270.184598750
270.184626187
270.184655738
270.184700688
270.184734938
270.184753263
270.184824525
270.184833588
270.184915363
270.184916200
270.184916488
270.184967450
270.184971588
270.185065650
270.185102487
270.185344850
270.185382125
270.185399212
270.185477563
270.185519000
270.185522600
270.185525100
270.185559313
270.185578038
270.185643687
270.185665363
270.185665475
270.185667738
270.185668188
270.185710650
270.185710750
270.185824750
270.185828625
270.185869813
270.185869912
270.185885625
270.185924862
270.185997788
270.186026675
270.186057000
270.186059175
270.186105800
270.186107750
270.186144200
270.186147050
270.186154938
270.186281362
270.186289350
270.186309050
270.186549025
270.186565050
270.186612875
270.186670887
270.186686562
270.186716200
270.186758925
270.186831737
270.186864062
270.186935175
270.186967738
270.187062013
270.187069712
270.187272850
270.187290950
270.187328112
270.187353537
270.187416825
270.187475787
270.187491337
270.187492550
270.187503988
270.187554775
270.187554875
270.187594500
270.187617675
270.187720375
270.187776900
270.187895738
270.187897163
270.187901850
270.187901925
270.187907075
270.188003612
270.188017162
270.188031625
270.188050375
270.188102287
270.188140788
270.188198312
270.188225488
270.188244875
270.188334263
270.188401625
270.188414550
270.188511900
270.188541950
270.188558950
270.188592388
270.188617038
270.188619975
270.188620062
270.188719988
270.188721350
270.188767737
270.188850750
270.188857600
270.188997112
270.188999212
270.189048050
270.189062800
270.189132325
270.189266125
270.189270963
270.189468850
270.189473850
270.189574750
270.189620962
270.189621037
270.189635350
270.189657900
270.189688262
270.189707025
270.189788575
270.189938588
270.189985475
270.190005337
270.190032687
270.190060813
270.190076813
270.190083525
270.190120487
270.190122275
270.190133212
270.190141887
270.190146875
270.190161825
270.190209075
270.190361338
270.190508850
270.190532150
270.190605025
270.190629362
270.190637938
270.190867425
270.190907600
270.190946188
270.191034825
270.191094238
270.191174625
270.191184088
270.191265913
270.191280425
270.191289600
270.191289687
270.191300550
270.191391250
270.191395012
270.191441413
270.191507338
270.191542800
270.191551212
270.191561225
270.191727250
270.191739912
270.191818188
270.191828063
270.191849063
270.191900375
270.191903637
270.192075013
270.192130688
270.192165200
270.192181750
270.192197088
270.192225450
270.192306700
270.192321737
270.192465388
270.192549850
270.192564850
270.192854662
270.192858000
270.193035525
270.193103963
270.193113163
270.193118975
270.193170838
270.193173125
270.193175475
270.193270988
270.193428350
270.193551688
270.193554050
270.193582413
270.193609412
270.193685600
270.193700750
270.193706225
270.193706313
270.193745537
270.193790938
270.193809588
270.193852537
270.193873763
270.193874512
270.194009425
270.194120462
270.194142788
270.194157613
270.194166550
270.194200500
270.194241650
270.194250737
270.194253550
270.194258875
270.194282162
270.194309438
270.194318338
270.194540450
270.194585238
270.194597288
270.194615675
270.194618338
270.194842300
270.194864037
270.194868850
270.194971813
270.194978075
270.195026125
270.195096962
270.195097050
270.195198775
270.195238212
270.195261175
270.195271375
270.195325538
270.195325625
270.195371738
270.195418012
270.195504425
270.195515763
270.195642287
270.195647963
270.195668125
270.195733012
270.195785312
270.195923288
270.195931912
270.195995125
270.196089938
270.196092888
270.196197037
270.196246500
270.196263138
270.196290225
270.196373387
270.196392338
270.196395125
270.196444075
270.196447687
270.196447912
270.196474000
270.196479700
270.196538888
270.196574275
270.196649700
270.196819425
270.196819838
270.196891800
270.196893125
270.196894737
270.196935750
270.196971100
270.197036700
270.197144213
270.197145013
270.197204675
270.197209875
270.197227288
270.197290100
270.197313137
270.197445825
270.197505337
270.197556250
270.197570925
270.197602125
270.197626888
270.197695613
270.197700975
270.197870888
270.197890000
270.197896475
270.197902325
270.197916425
270.197926350
270.197967113
270.197991400
270.198004663
270.198008425
270.198074350
270.198075862
270.198089300
270.198150625
270.198206888
270.198232663
270.198269650
270.198311087
270.198317738
270.198353475
270.198441275
270.198441525
270.198444175
270.198456575
270.198460787
270.198463725
270.198545238
270.198564850
270.198597800
270.198734625
270.198757213
270.198757613
270.198766925
270.198787600
270.198789713
270.198897638
270.198907700
270.198994200
270.198994588
270.199217275
270.199261238
270.199270725
270.199381712
270.199388237
270.199453887
270.199471538
270.199602112
270.199731250
270.199739175
270.199792387
270.199804612
270.199811925
270.199859662
270.199896513
270.199896725
270.199898300
270.199908612
270.199921862
270.199958088
270.199959450
270.199966600
270.199972775
270.199972862
270.199991850
270.200126425
270.200264162
270.200277375
270.200357437
270.200396963
270.200453550
270.200490250
270.200498788
270.200589275
270.200605988
270.200667637
270.200727663
270.200734200
270.200738500
270.200761900
270.200798450
270.200798562
270.200862575
270.200865588
270.200881312
270.200915200
270.201031600
270.201099150
270.201115838
270.201153450
270.201173962
270.201212925
270.201257237
270.201262713
270.201493837
270.201557912
270.201563950
270.201587463
270.201600138
270.201653588
270.201653675
270.201711325
270.201768338
270.201790587
270.201869675
270.201870125
270.201914962
270.201940487
270.201967925
270.202109475
270.202133600
270.202204000
270.202217987
270.202229225
270.202260088
270.202305950
270.202316788
270.202478588
270.202643637
270.202775062
270.202836025
270.202865388
270.203021288
270.203260675
270.203260763
270.203276038
270.203307537
270.203412937
270.203553113
270.203628762
270.203655987
270.203671650
270.203787713
270.203797488
270.203799650
270.203813950
270.203855163
270.203888950
270.203972538
270.203979338
270.204022625
270.204047688
270.204058388
270.204091600
270.204110550
270.204136512
270.204148650
270.204151987
270.204212725
270.204217013
270.204221100
270.204252225
270.204259363
270.204305600
270.204309987
270.204343887
270.204372238
270.204404712
270.204502438
270.204505325
270.204516212
270.204522362
270.204526288
270.204536825
270.204555137
270.204574825
270.204721862
270.204741375
270.204778775
270.204803450
270.204880463
270.204888363
270.204924063
270.204960400
270.204972625
270.205061638
270.205075925
270.205114412
270.205130600
270.205148937
270.205151237
270.205232950
270.205319637
270.205328500
270.205331200
270.205391425
270.205428687
270.205438225
270.205444087
270.205450950
270.205451638
270.205542187
270.205556350
270.205619763
270.205688087
270.205692950
270.205712613
270.205746238
270.205750238
270.205769100
270.205807450
270.205821613
270.205827113
270.205869437
270.205923863
270.205989300
270.206014013
270.206064438
270.206143613
270.206175675
270.206243450
270.206394237
270.206400975
270.206444800
270.206488537
270.206515013
270.206547662
270.206574413
270.206592462
270.206771463
270.206813425
270.206928300
270.207054088
270.207110587
270.207131450
270.207136875
270.207139962
270.207205288
270.207243800
270.207503400
270.207606800
270.207720537
270.207757450
270.207781875
270.207889663
270.207945725
270.208048987
270.208200262
270.208211862
270.208220887
270.208223637
270.208435737
270.208537288
270.208609438
270.208746712
270.208747463
270.208884050
270.208987650
270.208988525
270.208990575
270.208991038
270.209011013
270.209066675
270.209131287
270.209161838
270.209207400
270.209233812
270.209395925
270.209410087
270.209570938
270.209592788
270.209817300
270.209839812
270.210068062
270.210096487
270.210105700
270.210120088
270.210120175
270.210133375
270.210535150
270.210547287
270.210561163
270.210600413
270.210677313
270.210681038
270.210717187
270.210717300
270.210987925
270.211033575
270.211074387
270.211172762
270.211182200
270.211199862
270.211203200
270.211237650
270.211265550
270.211265637
270.211297300
270.211418975
270.211470750
270.211477237
270.211490075
270.211497300
270.211536525
270.211635750
270.211678463
270.211697700
270.211710250
270.211759938
270.211870262
270.211963350
270.212152350
270.212184150
270.212221988
270.212315938
270.212354712
270.212398400
270.212458137
270.212510188
270.212590262
270.212678425
270.212758975
270.212777512
270.212777600
270.212926825
270.212934475
270.212967788
270.213139838
270.213157625
270.213176825
270.213255662
270.213433250
270.213437812
270.213453062
270.213506925
270.213577775
270.213587963
270.213629050
270.213766062
270.213866763
270.213896412
270.214007337
270.214017587
270.214070775
270.214090437
270.214118337
270.214151600
270.214209537
270.214211550
270.214536925
270.214570412
270.214670937
270.214671750
270.214695437
270.214695787
270.214695875
270.214737000
270.214834850
270.214837913
270.214885325
270.214886025
270.214947500
270.215189362
270.215189500
270.215297750
270.215301913
270.215490563
270.215600700
270.215600788
270.215606387
270.215607612
270.215618625
270.215668200
270.215760837
270.215897762
270.215897837
270.215914312
270.215987187
270.216002400
270.216073512
270.216148600
270.216214063
270.216233887
270.216257563
270.216282938
270.216303288
270.216505825
270.216898550
270.216910125
270.216929162
270.216963975
270.216995225
270.217004150
270.217031550
270.217087162
270.217114425
270.217122975
270.217132063
270.217160238
270.217346625
270.217413850
270.217536763
270.217640613
270.217649925
270.217650900
270.217785800
270.217869350
270.217932712
270.217972425
270.217985662
270.218059275
270.218175037
270.218233188
270.218233925
270.218305975
270.218409062
270.218415200
270.218580625
270.218610200
270.218830300
270.218884550
270.219084050
270.219243100
270.219284125
270.219467587
270.219508613
270.219554000
270.219711975
270.219748412
270.219748487
270.219763437
270.219780575
270.219790800
270.219794638
270.219824838
270.219837687
270.219987325
270.220020925
270.220059087
270.220061900
270.220208850
270.220245350
270.220274412
270.220287000
270.220449687
270.220476538
270.220499738
270.220620662
270.220638263
270.220689263
270.220763062
270.220825988
270.220858888
270.220889875
270.220914612
270.220996625
270.221136662
270.221140237
270.221432312
270.221590162
270.221600450
270.221638000
270.221652113
270.221669688
270.221687037
270.221832613
270.221899400
270.221948188
270.221954537
270.221959287
270.221966775
270.221972763
270.222009000
270.222104312
270.222200112
270.222252625
270.222256338
270.222273900
270.222385600
270.222468225
270.222491075
270.222500487
270.222515300
270.222587800
270.222593238
270.222637225
270.222650400
270.222719563
270.222754113
270.222839575
270.222927475
270.223005400
270.223008475
270.223059288
270.223082900
270.223092362
270.223120087
270.223120462
270.223125150
270.223174075
270.223289025
270.223316862
270.223471225
270.223490975
270.223497450
270.223622962
270.223678950
270.223693062
270.223706550
270.223801325
270.223832238
270.223896712
270.223913975
270.224054212
270.224100400
270.224128425
270.224128587
270.224300363
270.224308563
270.224385600
270.224457137
270.224483538
270.224591175
270.224607575
270.224644113
270.224688212
270.224705275
270.224798712
270.224940150
270.224951562
270.225052137
270.225072712
270.225147838
270.225266412
270.225306638
270.225347050
270.225348725
270.225629150
270.225646337
270.225663700
270.225669588
270.225762200
270.225829975
270.225868275
270.225931550
270.225987762
270.226037550
270.226044900
270.226182750
270.226190187
270.226196300
270.226211300
270.226217188
270.226252063
270.226404525
270.226463862
270.226491150
270.226503225
270.226554500
270.226572350
270.226573137
270.226585750
270.226600500
270.226691450
270.226852287
270.226985125
270.227013100
270.227025813
270.227147225
270.227186263
270.227186350
270.227286962
270.227336288
270.227376400
270.227686375
270.227761662
270.227891962
270.227940700
270.227976162
270.227976362
270.228020688
270.228073075
270.228216125
270.228495500
270.228627925
270.228663200
270.228739188
270.228814375
270.228865300
270.228906300
270.228962375
270.229013688
270.229100188
270.229171325
270.229202713
270.229260025
270.229268687
270.229278200
270.229317425
270.229349500
270.229409238
270.229523325
270.229526163
270.229532075
270.229534100
270.229543250
270.229653912
270.229654075
270.229835925
270.229915150
270.229949400
270.230066688
270.230094087
270.230198100
270.230653950
270.230661450
270.230699400
270.230724787
270.230725150
270.230823700
270.230931188
270.230941775
270.230969250
270.231112612
270.231136700
270.231136838
270.231192775
270.231243237
270.231264212
270.231303313
270.231437200
270.231589850
270.231611800
270.231622575
270.231645437
270.231817675
270.231828950
270.231924575
270.231959200
270.231987138
270.232005375
270.232096575
270.232096662
270.232099812
270.232153163
270.232195863
270.232226212
270.232271900
270.232305650
270.232325413
270.232497750
270.232528825
270.232536825
270.232581363
270.232629875
270.232660300
270.232701775
270.232772212
270.232806100
270.232963262
270.233017900
270.233066237
270.233122337
270.233199038
270.233489475
270.233491238
270.233491787
270.233503350
270.233550475
270.233550562
270.233577125
270.233594900
270.233623400
270.233733088
270.233761575
270.233786237
270.233857237
270.233872888
270.233890938
270.233921500
270.234127213
270.234270100
270.234273750
270.234429525
270.234501088
270.234508763
270.234519225
270.234523300
270.234533575
270.234563887
270.234658137
270.234799388
270.234813300
270.234843688
270.234916425
270.234948250
270.235034950
270.235049763
270.235080825
270.235101063
270.235116362
270.235179750
270.235198938
270.235225212
270.235254763
270.235442687
270.235564313
270.235573625
270.235632087
270.235685575
270.235728387
270.235809862
270.235913213
270.235934250
270.235935575
270.236099875
270.236163888
270.236385887
270.236455925
270.236499975
270.236541850
270.236591900
270.236763850
270.236819525
270.236831750
270.236881300
270.236926500
270.236926600
270.237004900
270.237017813
270.237119212
270.237193450
270.237218887
270.237378112
270.237393500
270.237462687
270.237467725
270.237556550
270.237576662
270.237613012
270.237613100
270.237625850
270.237697800
270.237740163
270.237881750
270.238022362
270.238179237
270.238186438
270.238246488
270.238267350
270.238326238
270.238491362
270.238517362
270.238558512
270.238565825
270.238676100
270.238771825
270.238853087
270.238988625
270.239030913
270.239044850
270.239226813
270.239373887
270.239412912
270.239520625
270.239551388
270.239581713
270.239631350
270.239657200
270.239719050
270.239880925
270.239969025
270.239976162
270.239976350
270.240012000
270.240044975
270.240117338
270.240138975
270.240182587
270.240188800
270.240298700
270.240336125
270.240390587
270.240448813
270.240451025
270.240574638
270.240603400
270.240889800
270.240938900
270.241047612
270.241126538
270.241187350
270.241352362
270.241388675
270.241541175
270.241657487
270.241674850
270.241688125
270.241853162
270.242005263
270.242035438
270.242084462
270.242101063
270.242121937
270.242137688
270.242329713
270.242364350
270.242467388
270.242525838
270.242587987
270.242670125
270.242725662
270.242741050
270.242838362
270.242855062
270.242882087
270.242895825
270.242917450
270.242927350
270.242936413
270.243022650
270.243081088
270.243142650
270.243157575
270.243343262
270.243427662
270.243455237
270.243614175
270.243629250
270.243736987
270.243924838
270.243950600
270.244026813
270.244095350
270.244157150
270.244240625
270.244281325
270.244447687
270.244460225
270.244519412
270.244526937
270.244629900
270.244719163
270.244742987
270.244850138
270.244984037
270.245115413
270.245192475
270.245251763
270.245256950
270.245261575
270.245367325
270.245423125
270.245424100
270.245445650
270.245580463
270.245585800
270.245585887
270.245658638
270.245774825
270.245887250
270.245963012
270.245963175
270.246043288
270.246075463
270.246194713
270.246354175
270.246354263
270.246390400
270.246401288
270.246401488
270.246406750
270.246430863
270.246480137
270.246563462
270.246603700
270.246614125
270.246661113
270.246683512
270.246703112
270.246806300
270.246841463
270.246860475
270.246897700
270.246925663
270.246971625
270.247021637
270.247115587
270.247188363
270.247229250
270.247271738
270.247361350
270.247400725
270.247419050
270.247434375
270.247537950
270.247554562
270.247587888
270.247646987
270.247813963
270.247833087
270.247837725
270.247899700
270.247924562
270.247924712
270.247992287
270.247998350
270.248138375
270.248178175
270.248234075
270.248244900
270.248309825
270.248351087
270.248476762
270.248481912
270.248533350
270.248569725
270.248609050
270.248615775
270.248642175
270.248678138
270.248725400
270.248881050
270.249074850
270.249080788
270.249115700
270.249125875
270.249289388
270.249289487
270.249311637
270.249355625
270.249365062
270.249416563
270.249458475
270.249635562
270.249675350
270.249701800
270.249881388
270.249954000
270.249963912
270.249972575
270.250037712
270.250167625
270.250183863
270.250191225
270.250215525
270.250215600
270.250220975
270.250267162
270.250338850
270.250379688
270.250430950
270.250443975
270.250454262
270.250455013
270.250572713
270.250645763
270.250689137
270.250708262
270.250721250
270.250780775
270.250856012
270.250859425
270.250909313
270.250911863
270.250922688
270.250944212
270.250958588
270.251087912
270.251142925
270.251259950
270.251339712
270.251379337
270.251380987
270.251504650
270.251600338
270.251690263
270.251883850
270.251900163
270.252020287
270.252064725
270.252184613
270.252234288
270.252252413
270.252274625
270.252379663
270.252411587
270.252433713
270.252436675
270.252437988
270.252569025
270.252799663
270.252803800
270.252824938
270.252856225
270.252949362
270.252990575
270.253080313
270.253161175
270.253180488
270.253261750
270.253277837
270.253340513
270.253386900
270.253546675
270.253558150
270.253568300
270.253611562
270.253623525
270.253632187
270.253647437
270.253655950
270.253685450
270.253691450
270.253700337
270.253768800
270.253774088
270.253970138
270.254052563
270.254157375
270.254293600
270.254402550
270.254632750
270.254746988
270.254826850
270.254852112
270.254995475
270.255062175
270.255100625
270.255238025
270.255290087
270.255353675
270.255459337
270.255465263
270.255465375
270.255493650
270.255619862
270.255626650
270.255706875
270.255711313
270.255869287
270.255964437
270.256005225
270.256062262
270.256140050
270.256173475
270.256178125
270.256178262
270.256289312
270.256332662
270.256365813
270.256416950
270.256462613
270.256557225
270.256611262
270.256619700
270.256630400
270.256740513
270.256781938
270.256816562
270.256840662
270.256895175
270.257044937
270.257045312
270.257055750
270.257070450
270.257077900
270.257150687
270.257165675
270.257167650
270.257285150
270.257410063
270.257469575
270.257543162
270.257649813
270.257731450
270.257802125
270.257914588
270.257951488
270.258002562
270.258040087
270.258121738
270.258170312
270.258238925
270.258276738
270.258279212
270.258285563
270.258340663
270.258370338
270.258427675
270.258577125
270.258643350
270.258671938
270.258676675
270.258785975
270.258786563
270.258938737
270.258958425
270.259065588
270.259099900
270.259200150
270.259202688
270.259272512
270.259291837
270.259347700
270.259353487
270.259369650
270.259369737
270.259375150
270.259389675
270.259402712
270.259466825
270.259607925
270.259622025
270.259708150
270.259814937
270.259830562
270.259839312
270.259839400
270.259844850
270.260037362
270.260266375
270.260295500
270.260327837
270.260379450
270.260388100
270.260518713
270.260576650
270.260739925
270.260856838
270.260963275
270.260974025
270.261018075
270.261034263
270.261121312
270.261136850
270.261173075
270.261176775
270.261194575
270.261244912
270.261370550
270.261416437
270.261437975
270.261448438
270.261454300
270.261468262
270.261468350
270.261477675
270.261559612
270.261610337
270.261811337
270.261811450
270.261876037
270.262000587
270.262002012
270.262005913
270.262016400
270.262084937
270.262088887
270.262220712
270.262223625
270.262231950
270.262296462
270.262358400
270.262363575
270.262365600
270.262476988
270.262481200
270.262494575
270.262499612
270.262575125
270.262667038
270.262669725
270.262715800
270.262746500
270.262755050
270.262873287
270.262877650
270.263003625
270.263075637
270.263098888
270.263210125
270.263255100
270.263334438
270.263380037
270.263470150
270.263470750
270.263495412
270.263745750
270.263791550
270.263838437
270.263847925
270.263854875
270.263858963
270.263887250
270.263917475
270.264081025
270.264248100
270.264981775
270.264994425
270.265041325
270.265064475
270.265107425
270.265164975
270.265262188
270.265321912
270.265561338
270.265571100
270.265580713
270.265683463
270.265994725
270.266011000
270.266053063
270.266069813
270.266097125
270.266109300
270.266137050
270.266167850
270.266168225
270.266170413
270.266174837
270.266194938
270.266340125
270.266355525
270.266365025
270.266437863
270.266462275
270.266491425
270.266497400
270.266629600
270.266631188
270.266667900
270.266788763
270.266858900
270.266884887
270.266884975
270.266889962
270.266945837
270.266987075
270.266996362
270.267061550
270.267310575
270.267335237
270.267357325
270.267357488
270.267380587
270.267448188
270.267489613
270.267544025
270.267611013
270.267615762
270.267862850
270.267887288
270.267909100
270.267921400
270.267930337
270.267958150
270.267993413
270.268145325
270.268178337
270.268178425
270.268194512
270.268303575
270.268336687
270.268415650
270.268453538
270.268459275
270.268491187
270.268506362
270.268540125
270.268560125
270.268632837
270.268645825
270.268651262
270.268781850
270.268790525
270.268815787
270.268882275
270.268882362
270.268924487
270.268937550
270.268997287
270.269021925
270.269047138
270.269087062
270.269118300
270.269177350
270.269278950
270.269284950
270.269356550
270.269366037
270.269432162
270.269440863
270.269549213
270.269552775
270.269704338
270.269740900
270.269796525
270.269856563
270.269888088
270.269964875
270.269998675
270.270071562
270.270141625
270.270162438
270.270181063
270.270403662
270.270483712
270.270484062
270.270514600
270.270553950
270.270592950
270.270619600
270.270655425
270.270674112
270.270712763
270.270813350
270.270817663
270.270817750
270.270966925
270.270967513
270.270997738
270.271013450
270.271091125
270.271220975
270.271324625
270.271404425
270.271437812
270.271485675
270.271491013
270.271499650
270.271515275
270.271586987
270.271650912
270.271803850
270.271903838
270.272010262
270.272202250
270.272292662
270.272304100
270.272363563
270.272372800
270.272375388
270.272396487
270.272446675
270.272470000
270.272472462
270.272593438
270.272606150
270.272631125
270.272652500
270.272693675
270.272709362
270.272735325
270.272746063
270.272772325
270.272927863
270.273097275
270.273191437
270.273335687
270.273347413
270.273375725
270.273431238
270.273476875
270.273498337
270.273587163
270.273665500
270.273702750
270.273776913
270.273824913
270.273856500
270.273886650
270.273960788
270.273973675
270.273983075
270.274023475
270.274050425
270.274080975
270.274100013
270.274223250
270.274280725
270.274318275
270.274334362
270.274389250
270.274478988
270.274495100
270.274546700
270.274562862
270.274750638
270.274838737
270.274856012
270.275016037
270.275046112
270.275169488
270.275177100
270.275210675
270.275230588
270.275286563
270.275295938
270.275299700
270.275331175
270.275332063
270.275357500
270.275405075
270.275475600
270.275584962
270.275669962
270.275699025
270.275751287
270.275844963
270.275845125
270.275871800
270.275872900
270.275873000
270.275884750
270.275966475
270.275994613
270.275999062
270.276119938
270.276143713
270.276231175
270.276340988
270.276352687
270.276353487
270.276399825
270.276543750
270.276657237
270.276743800
270.276763125
270.276766175
270.276956325
270.276991988
270.277053137
270.277238512
270.277308512
270.277408088
270.277505487
270.277566675
270.277639388
270.277685825
270.277700100
270.277719063
270.277751875
270.277857375
270.277879950
270.278063250
270.278068963
270.278236800
270.278271562
270.278318787
270.278323962
270.278329675
270.278363325
270.278384700
270.278438437
270.278482375
270.278487887
270.278494862
270.278627125
270.278732587
270.278827163
270.278834700
270.278855400
270.278868250
270.278879750
270.278901937
270.278924075
270.278969025
270.278969137
270.278980262
270.279071850
270.279137475
270.279156213
270.279172712
270.279233100
270.279243525
270.279256100
270.279341413
270.279422050
270.279437950
270.279453138
270.279464450
270.279498563
270.279624062
270.279628200
270.279635225
270.279637537
270.279698550
270.279934987
270.280291725
270.280296700
270.280336762
270.280417850
270.280449412
270.280457538
270.280630013
270.280660875
270.280671650
270.280681813
270.280687950
270.280762513
270.280895250
270.280902900
270.281064613
270.281096150
270.281156125
270.281241562
270.281252012
270.281263562
270.281307762
270.281378562
270.281427300
270.281437475
270.281507675
270.281521875
270.281567662
270.281579025
270.281636750
270.281678725
270.281774788
270.281775037
270.281776863
270.281781050
270.281882425
270.281897350
270.281898113
270.282010038
270.282021088
270.282039075
270.282094875
270.282097137
270.282148325
270.282168025
270.282205750
270.282284662
270.282363725
270.282372688
270.282416738
270.282974113
270.283037250
270.283040050
270.283046575
270.283180738
270.283185988
270.283325438
270.283370887
270.283386475
270.283457850
270.283611012
270.283693762
270.283753400
270.283767000
270.283798300
270.283974737
270.283993688
270.284018012
270.284028625
270.284059163
270.284094462
270.284095213
270.284095387
270.284246825
270.284301800
270.284360075
270.284374675
270.284374763
270.284515975
270.284613775
270.284756425
270.284813425
270.285032725
270.285206763
270.285453625
270.285455275
270.285464875
270.285485087
270.285554150
270.285718062
270.285799925
270.285937438
270.285947100
270.285981512
270.286025150
270.286090213
270.286281463
270.286306588
270.286306825
270.286386312
270.286463487
270.286594762
270.286597112
270.286621450
270.286629038
270.286745962
270.286812512
270.286890750
270.286908000
270.286955175
270.287011338
270.287039512
270.287325575
270.287375275
270.287448513
270.287453712
270.287535775
270.287552550
270.287557900
270.287583425
270.287592613
270.287729263
270.287862012
270.287959175
270.287972250
270.288040362
270.288161925
270.288165763
270.288257863
270.288312150
270.288455237
270.288461938
270.288464987
270.288802100
270.288845075
270.288917825
270.289016375
270.289025563
270.289153913
270.289179375
270.289183725
270.289185250
270.289255637
270.289375263
270.289506225
270.289525075
270.289562750
270.289562875
270.289693512
270.289796475
270.289803125
270.289883037
270.289922612
270.289961362
270.289996725
270.290110225
270.290383588
270.290423637
270.290425187
270.290588300
270.290778513
270.290933675
270.291111413
270.291133650
270.291133737
270.291150900
270.291364563
270.291380575
270.291458337
270.291487588
270.291537613
270.291587713
270.291654775
270.291699988
270.291700100
270.291742475
270.291746500
270.291913463
270.292109875
270.292110700
270.292150675
270.292168362
270.292246125
270.292295000
270.292301875
270.292457413
270.292468600
270.292470312
270.292563912
270.292585813
270.292695912
270.292714462
270.292744787
270.292893075
270.292950650
270.293021075
270.293119725
270.293168887
270.293245075
270.293305912
270.293345825
270.293372600
270.293430737
270.293500913
270.293606250
270.293681237
270.293712700
270.293868487
270.293873188
270.293880300
270.294028238
270.294103875
270.294205450
270.294356962
270.294399700
270.294465162
270.294540900
270.294566487
270.294584138
270.294634475
270.294644787
270.294683287
270.294745125
270.294749888
270.294749987
270.294780825
270.294840700
270.294866525
270.294877425
270.294879013
270.294913237
270.294913913
270.294943138
270.294963575
270.294975987
270.295067700
270.295076338
270.295108725
270.295131388
270.295186713
270.295255838
270.295296937
270.295338275
270.295444438
270.295454263
270.295473300
270.295527025
270.295529337
270.295589038
270.295612087
270.295614087
270.295635025
270.295636387
270.295644812
270.295704825
270.295710500
270.295718163
270.295757987
270.295835512
270.295843488
270.295898837
270.295927800
270.295944738
270.295990613
270.296113000
270.296230875
270.296242787
270.296263450
270.296301787
270.296331712
270.296340687
270.296354600
270.296432125
270.296437612
270.296544237
270.296553238
270.296626725
270.296719437
270.296733025
270.296764863
270.296778400
270.296791537
270.296809587
270.296994713
270.296997888
270.297013950
270.297045800
270.297139813
270.297271950
270.297359787
270.297383813
270.297409688
270.297443363
270.297869788
270.298015712
270.298066200
270.298098050
270.298143962
270.298274587
270.298616537
270.298627050
270.298662925
270.298876900
270.298878338
270.298892175
270.298920737
270.298926225
270.299013925
270.299330962
270.299491375
270.299566337
270.299643237
270.299643413
270.299735025
270.299738300
270.299887700
270.299949025
270.299998500
270.300125950
270.300302825
270.300365025
270.300468113
270.300497775
270.300534238
270.300555050
270.300561050
270.300741412
270.300802088
270.300822225
270.300824112
270.300830337
270.300891375
270.300920013
270.301002425
270.301028750
270.301045200
270.301059688
270.301153488
270.301180938
270.301219075
270.301260163
270.301581275
270.301586413
270.301620338
270.301700275
270.301756413
270.301834725
270.301848563
270.301991175
270.302018850
270.302034175
270.302109163
270.302389625
270.302428175
270.302476437
270.302719588
270.302719725
270.302863413
270.302954662
270.303064450
270.303256875
270.303335138
270.303401038
270.303406425
270.303499713
270.303585000
270.303597850
270.303597950
270.303627425
270.303662762
270.303709588
270.303710062
270.303719662
270.303720913
270.303794450
270.303832237
270.303897025
270.303955025
270.303958425
270.304143212
270.304143512
270.304143637
270.304225475
270.304252287
270.304273212
270.304320437
270.304404100
270.304473300
270.304539650
270.304566262
270.304751450
270.304777850
270.304799962
270.304944450
270.305058700
270.305073913
270.305119087
270.305216313
270.305254513
270.305308950
270.305482775
270.305677287
270.305693437
270.305721025
270.305817162
270.305831212
270.306174225
270.306271550
270.306336200
270.306401050
270.306522412
270.306572738
270.306786775
270.306795025
270.306800188
270.306802338
270.306809363
270.306871800
270.306922413
270.306980287
270.307007862
270.307018288
270.307116875
270.307269775
270.307311038
270.307358500
270.307443025
270.307521888
270.307656775
270.307674875
270.307772087
270.307860113
270.307959850
270.307979700
270.307985612
270.308022150
270.308046063
270.308064125
270.308105238
270.308263937
270.308264025
270.308264100
270.308272550
270.308299050
270.308301562
270.308408400
270.308758725
270.308769850
270.308827162
270.308908675
270.308947687
270.308952125
270.309219100
270.309263225
270.309281312
270.309423563
270.309475575
270.309519825
270.309639838
270.309651175
270.309662662
270.309754950
270.309771575
270.310010637
270.310021250
270.310047250
270.310060650
270.310076725
270.310100475
270.310100738
270.310101888
270.310118537
270.310245763
270.310251200
270.310333750
270.310381488
270.310393337
270.310393425
270.310393762
270.310446738
270.310495312
270.310614875
270.310622738
270.310634037
270.310648888
270.310695675
270.310745375
270.310801388
270.310817000
270.310830750
270.310856625
270.310969538
270.310984375
270.310995863
270.311035463
270.311048137
270.311122012
270.311145787
270.311190988
270.311223438
270.311239713
270.311245563
270.311257225
270.311273262
270.311313588
270.311315638
270.311507550
270.311524763
270.311613175
270.311623437
270.311694162
270.311710838
270.311834163
270.311901650
270.311989200
270.312011187
270.312024563
270.312044125
270.312253087
270.312324625
270.312440500
270.312541712
270.312592425
270.312714775
270.312757462
270.312864375
270.312864462
270.313033487
270.313052987
270.313106712
270.313127787
270.313274650
270.313308925
270.313453938
270.313555862
270.313599913
270.313759563
270.313877312
270.313934038
270.314068963
270.314082687
270.314197750
270.314200487
270.314220700
270.314226300
270.314244537
270.314401750
270.314428275
270.314471738
270.314472275
270.314505737
270.314542613
270.314632100
270.314648687
270.314672163
270.314682625
270.314737412
270.314829412
270.314860875
270.314880238
270.314900963
270.314902137
270.315232175
270.315267662
270.315281100
270.315332913
270.315388262
270.315532950
270.315605700
270.315621688
270.315625800
270.315662025
270.315776175
270.315912912
270.315934313
270.315949925
270.316102400
270.316118175
270.316281850
270.316299338
270.316328625
270.316353087
270.316392325
270.316446675
270.316561025
270.316697013
270.316729162
270.316777862
270.316784525
270.316821763
270.316875200
270.316982312
270.317101825
270.317123100
270.317183700
270.317187675
270.317199538
270.317228875
270.317230000
270.317273038
270.317284425
270.317316800
270.317404975
270.317432250
270.317458425
270.317711075
270.317713663
270.317829275
270.318001337
270.318008750
270.318021612
270.318029400
270.318037625
270.318057625
270.318103888
270.318141163
270.318144987
270.318146925
270.318167300
270.318168263
270.318168388
270.318257850
270.318278163
270.318435525
270.318457163
270.318546475
270.318638888
270.318885862
270.318950150
270.319050113
270.319385425
270.319433825
270.319439700
270.319514625
270.319604287
270.319617363
270.319660225
270.319660925
270.319683925
270.319764550
270.319767162
270.319767625
270.319799850
270.319802513
270.319943588
270.319989862
270.320166800
270.320169725
270.320170700
270.320292900
270.320314775
270.320357775
270.320378613
270.320404437
270.320467250
270.320470775
270.320513887
270.320559550
270.320619588
270.320759350
270.320854825
270.320862637
270.320973400
270.321073763
270.321115400
270.321153575
270.321228238
270.321362600
270.321362675
270.321383912
270.321432362
270.321436375
270.321504125
270.321741187
270.321753375
270.321815375
270.321880062
270.322007850
270.322015300
270.322016375
270.322072537
270.322116037
270.322232625
270.322300537
270.322335150
270.322399825
270.322618175
270.322663962
270.322664050
270.322701500
270.322952800
270.322972063
270.323019125
270.323048925
270.323052637
270.323085138
270.323097313
270.323171425
270.323247000
270.323376887
270.323506362
270.323517150
270.323517850
270.323609325
270.323614188
270.323725000
270.323806150
270.323872675
270.323889775
270.324275250
270.324304050
270.324310787
270.324311150
270.324336275
270.324395750
270.324495075
270.324601775
270.324621450
270.324664050
270.324712225
270.324712962
270.324752600
270.324804787
270.325147800
270.325180363
270.325195763
270.325206363
270.325228563
270.325296150
270.325338625
270.325565900
270.325667350
270.325690400
270.325809763
270.326118838
270.326172625
270.326371563
270.326376625
270.326471163
270.326559150
270.326598550
270.326637137
270.326678912
270.326687675
270.326833325
270.326838950
270.326946000
270.327012112
270.327036300
270.327198338
270.327233650
270.327251713
270.327267162
270.327325200
270.327436575
270.327464487
270.327539925
270.327576100
270.327660325
270.327678387
270.327796762
270.327959663
270.328054550
270.328080650
270.328219075
270.328252963
270.328375138
270.328395850
270.328762237
270.328765863
270.328818263
270.328866775
270.328997188
270.329058375
270.329102875
270.329162537
270.329169363
270.329256000
270.329270925
270.329354350
270.329439325
270.329448025
270.329461163
270.329619537
270.329835925
270.329933925
270.329989238
270.329995075
270.330042650
270.330194850
270.330246087
270.330323688
270.330335225
270.330435438
270.330528400
270.330617375
270.330618888
270.330747050
270.330753388
270.330812788
270.330867975
270.330910137
270.330914600
270.331152337
270.331161437
270.331188462
270.331224700
270.331237088
270.331307663
270.331342712
270.331385300
270.331422100
270.331423900
270.331515013
270.331533638
270.331543012
270.331555063
270.331617863
270.331729288
270.331809425
270.331853463
270.331853637
270.331980725
270.332076225
270.332091887
270.332213888
270.332220775
270.332317200
270.332353212
270.332396263
270.332418225
270.332439337
270.332439463
270.332535113
270.332651012
270.332708600
270.332708712
270.332721350
270.332782375
270.332900425
270.332953275
270.333078200
270.333122463
270.333135475
270.333186425
270.333319375
270.333325225
270.333327937
270.333348512
270.333378800
270.333393150
270.333475888
270.333518187
270.333521450
270.333563875
270.333572250
270.333582062
270.333607325
270.333731812
270.333732600
270.333752300
270.333770475
270.333777488
270.333799012
270.333831713
270.333852625
270.333866962
270.333948238
270.333956287
270.333964588
270.333989037
270.334045563
270.334053350
270.334100400
270.334153663
270.334172425
270.334325825
270.334410150
270.334459425
270.334526088
270.334526163
270.334536225
270.334669588
270.334736400
270.334763850
270.334769213
270.334892837
270.334893163
270.335037525
270.335088325
270.335181138
270.335241612
270.335351950
270.335380088
270.335411513
270.335414225
270.335442638
270.335495250
270.335701412
270.335913025
270.336050950
270.336080475
270.336154238
270.336303962
270.336367350
270.336367713
270.336419075
270.336446575
270.336458962
270.336459037
270.336464625
270.336627038
270.336700725
270.336713900
270.336814475
270.336907387
270.337116013
270.337394088
270.337397437
270.337464388
270.337540275
270.337554662
270.337564500
270.337611975
270.337613462
270.337663550
270.337670150
270.337776750
270.337852812
270.337855438
270.338042625
270.338110600
270.338114725
270.338125413
270.338159700
270.338197450
270.338197537
270.338207550
270.338259900
270.338293225
270.338300138
270.338345988
270.338397175
270.338465612
270.338488412
270.338577575
270.338611850
270.338637538
270.338687037
270.338808463
270.338814287
270.339033275
270.339142163
270.339183162
270.339265787
270.339335812
270.339372463
270.339375712
270.339482725
270.339683412
270.339709250
270.339724575
270.339771163
270.339851512
270.339857625
270.339872375
270.339889787
270.339940825
270.340034312
270.340090000
270.340143150
270.340178288
270.340178987
270.340219975
270.340473700
270.340476463
270.340703613
270.340725500
270.340767950
270.340813600
270.340891650
270.340987288
270.341059163
270.341094512
270.341101800
270.341128625
270.341135362
270.341222838
270.341375725
270.341379763
270.341441438
270.341445813
270.341508187
270.341508275
270.341535862
270.341538850
270.341545612
270.341552725
270.341623513
270.341689412
270.341699413
270.341702225
270.341920200
270.341955550
270.341966787
270.341986613
270.342009738
270.342029837
270.342045725
270.342047650
270.342052987
270.342155587
270.342217650
270.342235562
270.342364825
270.342450438
270.342469763
270.342471938
270.342525125
270.342784175
270.342970075
270.342989713
270.343037375
270.343042013
270.343264025
270.343361787
270.343388087
270.343467537
270.343496275
270.343508925
270.343514687
270.343525263
270.343536275
270.343542325
270.343630412
270.343690700
270.343839138
270.343982475
270.344018625
270.344026875
270.344055313
270.344073025
270.344087550
270.344109925
270.344110213
270.344130712
270.344159275
270.344236075
270.344264575
270.344525050
270.344652662
270.344740413
270.344742887
270.344820212
270.344824450
270.344834988
270.344866912
270.344914375
270.344985613
270.345008875
270.345104612
270.345104838
270.345188988
270.345202350
270.345206837
270.345239275
270.345239600
270.345398363
270.345420675
270.345477663
270.345610187
270.345617575
270.345626750
270.345627575
270.345805600
270.345839025
270.345908287
270.345919250
270.345919625
270.346105550
270.346193837
270.346298325
270.346313488
270.346369250
270.346428125
270.346437788
270.346718712
270.346793263
270.346931812
270.346942800
270.346971962
270.347119700
270.347263900
270.347286400
270.347295550
270.347311112
270.347426025
270.347437550
270.347442925
270.347485550
270.347498863
270.347517775
270.347604225
270.347816738
270.347837963
270.347903250
270.347905562
270.347906313
270.347906450
270.347909175
270.347923638
270.348002838
270.348046012
270.348180475
270.348283262
270.348337937
270.348369625
270.348483550
270.348516475
270.348533313
270.348538538
270.348544700
270.348649912
270.348716212
270.348758350
270.348798125
270.348845887
270.348884937
270.348887162
270.348968163
270.349084025
270.349093438
270.349130937
270.349146263
270.349277963
270.349295775
270.349410075
270.349578637
270.349584550
270.349662837
270.349697288
270.349719438
270.349865600
270.349924300
270.350068837
270.350185538
270.350341538
270.350342400
270.350366338
270.350414175
270.350419150
270.350435325
270.350438662
270.350454775
270.350461275
270.350512650
270.350719088
270.350728862
270.350839787
270.351177475
270.351234750
270.351470475
270.351471850
270.351512325
270.351558650
270.351569737
270.351581575
270.351583250
270.351591200
270.351617612
270.351630000
270.351703875
270.351704125
270.351709325
270.351734588
270.351895400
270.352102862
270.352225637
270.352305812
270.352443387
270.352449013
270.352455175
270.352500513
270.352539088
270.352561612
270.352597538
270.352730012
270.352743987
270.352751000
270.352799963
270.352871350
270.352912025
270.352933838
270.353014375
270.353244525
270.353364613
270.353428200
270.353513475
270.353770275
270.353776462
270.353791138
270.353815962
270.353899450
270.353913363
270.353931675
270.354009263
270.354031088
270.354119700
270.354152875
270.354194113
270.354320100
270.354345375
270.354366925
270.354384337
270.354393150
270.354443113
270.354511862
270.354545950
270.354574775
270.354608112
270.354654837
270.354769525
270.354782775
270.354798538
270.354948288
270.355029500
270.355146250
270.355182113
270.355245388
270.355292463
270.355405050
270.355469600
270.355502012
270.355607300
270.355624238
270.355642013
270.355683488
270.355715150
270.355881562
270.355914325
270.355914625
270.355927737
270.356124762
270.356193975
270.356356162
270.356376300
270.356473838
270.356554538
270.356598463
270.356656488
270.356682700
270.356748750
270.356748912
270.356749000
270.356763075
270.356795987
270.356834713
270.356834800
270.356963613
270.356985625
270.356995938
270.356996075
270.357069350
270.357245800
270.357294325
270.357413875
270.357425925
270.357450687
270.357478637
270.357506962
270.357520550
270.357540100
270.357560900
270.357700275
270.357749225
270.357749350
270.357777075
270.357839800
270.357866613
270.357871875
270.357877513
270.357883000
270.357912425
270.357933025
270.357946262
270.358150800
270.358151262
270.358200662
270.358243500
270.358244150
270.358260125
270.358295962
270.358305475
270.358341875
270.358411138
270.358434775
270.358448050
270.358485025
270.358691775
270.358721113
270.358737963
270.358767413
270.358803525
270.358978438
270.359034800
270.359060900
270.359066025
270.359128900
270.359201638
270.359242237
270.359390425
270.359426875
270.359429337
270.359451525
270.359465900
270.359494900
270.359589775
270.359661600
270.359703175
270.359745200
270.359745288
270.359751925
270.359898275
270.359926100
270.359967700
270.359970450
270.360004437
270.360016750
270.360105637
270.360114362
270.360243013
270.360433688
270.360455250
270.360468650
270.360510513
270.360524288
270.360558725
270.360564813
270.360568150
270.360574575
270.360585850
270.360617100
270.360664975
270.360685625
270.360703713
270.360713187
270.360748175
270.360818563
270.360896550
270.360925800
270.360930225
270.361095200
270.361103650
270.361123287
270.361155488
270.361329038
270.361368100
270.361368575
270.361401587
270.361417937
270.361446050
270.361602150
270.361717350
270.361787925
270.361814663
270.361814750
270.362163637
270.362273950
270.362321388
270.362335000
270.362342000
270.362764687
270.363006750
270.363014275
270.363051925
270.363080600
270.363162550
270.363208887
270.363256912
270.363310925
270.363311850
270.363391863
270.363405063
270.363483537
270.363510238
270.363551875
270.363553738
270.363600625
270.363701237
270.363701500
270.363742375
270.363789125
270.363955325
270.363987488
270.364035250
270.364098925
270.364160212
270.364179612
270.364190625
270.364251550
270.364304413
270.364362187
270.364369437
270.364436800
270.364468100
270.364537262
270.364563588
270.364595937
270.364616362
270.364663400
270.364675588
270.364683825
270.364707925
270.364708012
270.364758800
270.364896413
270.364901963
270.364920125
270.364921500
270.364985325
270.364996550
270.365030725
270.365056025
270.365059513
270.365088512
270.365097450
270.365142550
270.365149550
270.365230188
270.365307800
270.365354487
270.365368850
270.365370100
270.365379937
270.365504213
270.365536250
270.365550600
270.365587287
270.365606388
270.365609600
270.365680362
270.365807987
270.365853800
270.365894800
270.365919738
270.366026275
270.366101500
270.366265725
270.366517000
270.366542200
270.366676438
270.366798575
270.366902225
270.367018475
270.367025650
270.367027525
270.367090437
270.367102000
270.367149900
270.367250375
270.367268750
270.367272150
270.367298113
270.367301812
270.367352013
270.367384000
270.367481100
270.367584487
270.367615850
270.367624612
270.367628250
270.367650038
270.367658538
270.367659087
270.367688612
270.367772362
270.367780412
270.367787987
270.367848375
270.367868075
270.367931338
270.367931425
270.367947412
270.368040950
270.368088413
270.368151238
270.368151313
270.368244563
270.368313638
270.368339025
270.368358025
270.368393137
270.368397450
270.368427263
270.368562913
270.368563000
270.368615962
270.368691587
270.368850963
270.368894925
270.368964725
270.369014112
270.369108825
270.369126263
270.369225337
270.369225425
270.369225513
270.369261237
270.369294888
270.369524162
270.369595900
270.369621488
270.369626350
270.369918275
270.369994238
270.370002563
270.370049638
270.370114275
270.370153838
270.370235975
270.370247988
270.370258013
270.370287300
270.370301412
270.370327712
270.370359175
270.370417163
270.370575475
270.370637675
270.370687175
270.370757712
270.370799088
270.370805525
270.370901338
270.370910987
270.370973825
270.370997925
270.371000450
270.371002962
270.371013538
270.371063213
270.371110350
270.371199713
270.371229987
270.371255637
270.371290300
270.371525637
270.371591313
270.371713237
270.371815625
270.371842825
270.371851162
270.371855450
270.372005925
270.372015738
270.372073175
270.372120475
270.372126762
270.372149013
270.372210275
270.372251413
270.372273575
270.372320925
270.372354550
270.372381725
270.372495113
270.372593838
270.372656162
270.372703375
270.372727025
270.372778663
270.372787688
270.372865087
270.372928913
270.372976800
270.373037263
270.373120700
270.373131850
270.373142037
270.373161475
270.373162938
270.373184138
270.373239587
270.373264937
270.373288962
270.373477200
270.373477288
270.373537425
270.373537775
270.373637975
270.373665575
270.373699225
270.373723288
270.373773663
270.373776600
270.373815187
270.373874312
270.373909825
270.373931700
270.374042537
270.374255963
270.374256550
270.374266313
270.374384875
270.374408025
270.374410238
270.374410338
270.374422125
270.374444237
270.374556462
270.374589587
270.374618925
270.374692300
270.374751338
270.374827912
270.374943000
270.374943875
270.374986462
270.374992425
270.375005187
270.375007138
270.375047913
270.375197463
270.375214912
270.375330425
270.375338012
270.375365525
270.375373938
270.375452512
270.375464088
270.375564113
270.375651000
270.375652162
270.375759388
270.375761600
270.375796112
270.375822000
270.375896850
270.375940463
270.375941100
270.375982813
270.376016662
270.376066200
270.376141038
270.376184225
270.376272938
270.376369100
270.376459662
270.376502712
270.376505862
270.376521862
270.376547212
270.376623087
270.376628425
270.376640300
270.376645650
270.376648112
270.376706375
270.376752550
270.376752875
270.376772925
270.376773012
270.376835888
270.376871537
270.376949088
270.376991225
270.377121863
270.377159350
270.377161437
270.377171112
270.377212050
270.377266675
270.377311137
270.377331600
270.377332225
270.377357000
270.377468787
270.377480000
270.377544113
270.377594638
270.377646987
270.377709337
270.377781588
270.377911088
270.377941900
270.378058137
270.378112875
270.378280775
270.378293825
270.378294025
270.378374800
270.378451288
270.378504225
270.378504325
270.378536213
270.378590250
270.378605900
270.378620225
270.378670875
270.378751712
270.378790663
270.378933313
270.378979888
270.379019888
270.379032525
270.379032638
270.379050775
270.379069538
270.379093838
270.379163063
270.379182188
270.379356875
270.379362225
270.379387937
270.379531450
270.379558963
270.379620175
270.379628813
270.379666063
270.379710250
270.379735500
270.379760350
270.379915050
270.379944850
270.379981488
270.380023725
270.380053788
270.380115775
270.380128688
270.380145313
270.380160788
270.380166863
270.380184563
270.380204713
270.380206063
270.380241225
270.380362887
270.380370575
270.380411900
270.380486575
270.380506538
270.380567412
270.380626688
270.380636812
270.380636900
270.380683800
270.380773187
270.380779175
270.380789675
270.380815213
270.380820663
270.380826850
270.380832862
270.380914763
270.380967200
270.381039687
270.381040075
270.381077263
270.381077662
270.381094388
270.381187913
270.381192413
270.381369700
270.381377800
270.381402000
270.381422363
270.381450813
270.381553300
270.381625075
270.381633637
270.381657525
270.381691125
270.381781250
270.381785588
270.381921637
270.381928750
270.381952838
270.381963750
270.381970025
270.381970275
270.381989975
270.382018875
270.382059863
270.382059963
270.382131675
270.382132738
270.382162650
270.382251700
270.382253225
270.382253425
270.382279887
270.382287538
270.382313750
270.382345325
270.382370487
270.382400663
270.382453488
270.382498175
270.382647562
270.382692650
270.382702900
270.382722587
270.382743963
270.382909262
270.382909700
270.382935050
270.383101162
270.383158513
270.383163787
270.383238025
270.383387050
270.383387238
270.383397025
270.383448863
270.383457287
270.383505787
270.383538387
270.383587788
270.383630425
270.383633000
270.383715950
270.383740587
270.383833375
270.383905750
270.383910150
270.383919700
270.384003888
270.384004113
270.384144075
270.384144162
270.384190650
270.384288100
270.384342075
270.384404450
270.384482962
270.384486850
270.384551162
270.384610450
270.384663713
270.384676787
270.384682237
270.384683825
270.384718350
270.384803513
270.384898062
270.384927287
270.384963238
270.384967450
270.385098112
270.385098200
270.385099825
270.385151600
270.385170937
270.385189562
270.385189912
270.385299300
270.385307512
270.385366900
270.385395325
270.385478525
270.385494400
270.385497812
270.385517587
270.385542063
270.385544063
270.385547150
270.385641862
270.385721687
270.385748750
270.385748837
270.385776850
270.385921413
270.385923237
270.385935663
270.385958113
270.386007550
270.386121675
270.386123750
270.386133500
270.386156112
270.386183287
270.386235662
270.386259188
270.386262300
270.386280937
270.386306400
270.386331950
270.386351312
270.386362350
270.386362562
270.386416012
270.386428500
270.386441575
270.386449150
270.386450787
270.386527638
270.386565400
270.386682188
270.386712488
270.386716837
270.386719663
270.386724688
270.386768588
270.386794150
270.387056225
270.387064175
270.387135025
270.387289825
270.387393412
270.387395925
270.387409700
270.387448025
270.387456563
270.387480625
270.387500488
270.387545162
270.387570887
270.387573238
270.387619575
270.387679138
270.387681788
270.387778538
270.387821600
270.387958612
270.388038375
270.388052975
270.388108563
270.388112187
270.388112288
270.388217763
270.388224450
270.388231637
270.388279375
270.388354812
270.388369988
270.388379237
270.388406837
270.388448237
270.388452325
270.388526313
270.388553025
270.388750600
270.388784200
270.388844188
270.388845150
270.388880625
270.388907800
270.388920988
270.389021937
270.389033863
270.389099700
270.389198637
270.389317338
270.389324625
270.389368750
270.389424875
270.389441875
270.389479713
270.389479800
270.389480488
270.389494850
270.389560012
270.389590225
270.389618275
270.389637275
270.389648762
270.389836237
270.389899850
270.389900000
270.389919625
270.390012888
270.390013637
270.390071813
270.390105225
270.390149087
270.390160363
270.390171600
270.390228075
270.390235025
270.390252313
270.390258862
270.390323613
270.390362500
270.390434025
270.390456938
270.390510913
270.390538800
270.390567713
270.390572287
270.390573250
270.390588238
270.390624613
270.390663113
270.390692675
270.390709550
270.390749450
270.390749538
270.390812700
270.390818275
270.390886250
270.390927938
270.391001238
270.391125537
270.391125625
270.391127850
270.391357612
270.391420138
270.391422575
270.391473475
270.391506763
270.391560013
270.391575037
270.391588838
270.391723413
270.391732125
270.391766175
270.391872112
270.391895100
270.391942363
270.392054450
270.392180250
270.392184450
270.392209513
270.392210450
270.392265562
270.392327550
270.392327637
270.392343850
270.392398987
270.392412725
270.392576975
270.392599175
270.392709325
270.392723063
270.392865238
270.392876587
270.392988312
270.393017988
270.393046825
270.393059975
270.393093912
270.393101138
270.393107275
270.393163400
270.393193363
270.393256450
270.393336562
270.393337663
270.393481287
270.393557275
270.393614975
270.393627812
270.393712363
270.393825800
270.393831037
270.393860525
270.393860613
270.393860700
270.393861225
270.393914425
270.393980662
270.393988325
270.393995238
270.394109787
270.394171837
270.394299000
270.394326562
270.394366513
270.394376550
270.394393487
270.394394100
270.394482537
270.394487163
270.394585950
270.394613300
270.394613525
270.394697662
270.394739238
270.394790150
270.394790237
270.394805675
270.394813638
270.394921162
270.394934725
270.394960125
270.395006700
270.395109800
270.395313713
270.395313800
270.395316837
270.395324325
270.395332988
270.395335363
270.395345900
270.395383337
270.395487525
270.395504088
270.395686012
270.395687388
270.395735012
270.395777188
270.395780437
270.395808050
270.395832675
270.395842512
270.396012025
270.396053225
270.396133650
270.396152550
270.396155738
270.396198663
270.396222862
270.396238300
270.396393100
270.396407963
270.396457675
270.396466687
270.396466775
270.396481962
270.396511388
270.396561225
270.396628188
270.396630963
270.396639662
270.396639750
270.396681488
270.396709425
270.396713175
270.396783475
270.396901338
270.396944525
270.396972563
270.397107200
270.397157425
270.397232775
270.397355012
270.397449700
270.397550100
270.397555550
270.397578087
270.397713613
270.397715787
270.397718488
270.397739250
270.397838800
270.397883900
270.397966625
270.398013000
270.398015225
270.398129675
270.398143300
270.398164675
270.398166600
270.398192000
270.398219525
270.398259600
270.398266813
270.398365100
270.398396200
270.398407975
270.398417800
270.398466513
270.398519388
270.398621375
270.398621962
270.398706638
270.398795350
270.398803187
270.398815150
270.398867175
270.398880238
270.398930725
270.398968575
270.398994875
270.399115750
270.399185975
270.399243100
270.399267162
270.399307313
270.399401775
270.399466987
270.399480588
270.399494437
270.399494587
270.399657400
270.399721900
270.399732888
270.399830038
270.399838162
270.399838550
270.399845200
270.399847975
270.399884875
270.399905387
270.399937675
270.400019488
270.400070112
270.400081213
270.400082288
270.400125850
270.400133438
270.400198000
270.400301413
270.400314187
270.400366950
270.400376575
270.400387487
270.400394700
270.400435238
270.400477150
270.400570313
270.400658287
270.400679925
270.400797162
270.400853687
270.400957063
270.400968750
270.401109588
270.401187175
270.401223912
270.401230162
270.401292100
270.401321812
270.401420513
270.401613300
270.401738738
270.401748425
270.401888650
270.401946325
270.401951325
270.401973063
270.402001687
270.402008013
270.402106075
270.402111225
270.402123838
270.402130913
270.402149913
270.402166062
270.402173063
270.402197075
270.402212975
270.402240425
270.402247650
270.402269112
270.402275075
270.402343625
270.402423625
270.402461375
270.402533325
270.402545588
270.402549500
270.402567863
270.402615637
270.402652950
270.402692325
270.402725238
270.402755562
270.402757362
270.402758925
270.402795212
270.402803963
270.402823162
270.402828700
270.402892688
270.402945887
270.403045175
270.403070075
270.403093212
270.403119925
270.403208087
270.403267375
270.403302087
270.403368812
270.403391788
270.403397600
270.403422537
270.403427337
270.403451150
270.403472688
270.403542625
270.403543625
270.403544662
270.403552312
270.403659038
270.403757387
270.403794963
270.403859437
270.404017212
270.404077062
270.404128525
270.404268138
270.404286725
270.404289400
270.404447087
270.404456363
270.404475675
270.404528500
270.404539375
270.404618612
270.404827700
270.404898700
270.404972563
270.405157875
270.405275012
270.405295362
270.405346413
270.405395025
270.405435437
270.405511363
270.405524313
270.405602812
270.405619825
270.405619988
270.405645387
270.405677212
270.405694962
270.405720963
270.405763875
270.405795738
270.405801875
270.405813013
270.405875187
270.405911700
270.405971875
270.405972475
270.406031650
270.406043113
270.406099875
270.406143075
270.406144013
270.406200250
270.406204225
270.406350487
270.406367312
270.406400225
270.406412700
270.406421088
270.406489388
270.406555313
270.406576950
270.406620513
270.406664300
270.406673050
270.406685950
270.406695650
270.406695950
270.406716200
270.406716688
270.406815275
270.406875437
270.406878688
270.406901688
270.407008975
270.407183500
270.407194613
270.407255137
270.407275163
270.407304188
270.407345200
270.407410187
270.407466150
270.407503250
270.407578263
270.407588962
270.407608075
270.407730875
270.407760988
270.407795412
270.407866562
270.407908188
270.407909862
270.407963225
270.408002475
270.408017313
270.408050375
270.408053838
270.408123725
270.408192187
270.408287987
270.408300800
270.408351438
270.408423550
270.408542287
270.408544650
270.408571800
270.408581238
270.408632150
270.408713638
270.408733112
270.408796325
270.408837237
270.408970263
270.408972875
270.408992525
270.408994312
270.409003175
270.409051762
270.409054025
270.409071625
270.409139663
270.409188762
270.409213700
270.409236375
270.409281388
270.409310400
270.409362275
270.409457987
270.409459350
270.409509163
270.409511463
270.409552000
270.409563063
270.409582188
270.409665850
270.409669038
270.409682037
270.409690850
270.409733437
270.409763587
270.409776075
270.409783700
270.409828150
270.409836887
270.409844500
270.409886625
270.409933950
270.409955100
270.409963525
270.409969288
270.409979200
270.410001487
270.410095400
270.410138963
270.410158588
270.410173988
270.410176837
270.410276188
270.410276500
270.410338375
270.410348550
270.410397375
270.410487600
270.410509213
270.410539225
270.410593388
270.410593675
270.410655712
270.410675950
270.410683087
270.410767500
270.410861325
270.410876675
270.410947238
270.410964475
270.410998512
270.411063050
270.411074750
270.411098262
270.411144537
270.411207250
270.411213888
270.411220313
270.411230375
270.411288862
270.411302425
270.411320387
270.411329300
270.411367988
270.411439062
270.411604375
270.411617863
270.411646888
270.411679063
270.411711425
270.411791962
270.411825287
270.411860913
270.411924100
270.411939787
270.412005412
270.412065312
270.412142787
270.412154925
270.412244525
270.412294288
270.412300313
270.412307925
270.412319637
270.412423537
270.412438450
270.412449250
270.412458650
270.412470550
270.412516975
270.412534788
270.412577737
270.412591600
270.412622050
270.412661212
270.412777025
270.412781550
270.412867800
270.412953625
270.412964588
270.412969600
270.413020600
270.413024312
270.413080625
270.413080738
270.413102213
270.413130687
270.413201412
270.413262612
270.413285400
270.413315500
270.413319188
270.413377687
270.413403463
270.413451375
270.413474512
270.413604575
270.413626025
270.413636863
270.413778425
270.413814387
270.413814800
270.413839375
270.413846750
270.413847363
270.413861000
270.413875512
270.413901650
270.414070025
270.414087200
270.414092337
270.414126800
270.414153312
270.414219700
270.414274625
270.414274700
270.414335713
270.414356537
270.414507675
270.414509475
270.414517312
270.414518200
270.414532913
270.414573050
270.414612663
270.414734025
270.414803913
270.414815925
270.414843325
270.414846875
270.414862637
270.414898425
270.414955963
270.414977262
270.415133275
270.415134975
270.415160238
270.415279237
270.415309738
270.415320850
270.415385550
270.415398262
270.415417838
270.415424625
270.415465575
270.415477650
270.415485087
270.415527012
270.415648213
270.415680388
270.415711387
270.415746113
270.415762487
270.415776812
270.415876775
270.415930125
270.415936288
270.415977587
270.415990862
270.415991388
270.416037538
270.416094925
270.416103088
270.416142288
270.416197688
270.416245425
270.416275500
270.416354162
270.416354913
270.416431588
270.416469338
270.416471900
270.416603188
270.416644875
270.416644975
270.416725713
270.416727825
270.416752400
270.416801388
270.416838050
270.416845513
270.416935687
270.417034613
270.417048750
270.417106638
270.417130537
270.417141625
270.417145662
270.417146937
270.417243125
270.417243525
270.417259937
270.417271200
270.417294787
270.417298062
270.417372300
270.417395763
270.417395850
270.417419525
270.417504237
270.417507500
270.417526700
270.417621288
270.417647887
270.417786987
270.417830375
270.417845550
270.417916312
270.417952963
270.417986663
270.418097737
270.418327562
270.418377550
270.418413713
270.418461025
270.418470062
270.418496613
270.418604275
270.418607812
270.418620912
270.418667100
270.418694325
270.418724375
270.418738038
270.418751537
270.418782487
270.418928250
270.418993400
270.419086725
270.419160575
270.419198512
270.419198687
270.419214800
270.419283775
270.419314025
270.419319550
270.419460050
270.419493662
270.419505375
270.419567100
270.419590050
270.419641675
270.419681663
270.419741900
270.419764662
270.419792900
270.419801413
270.419808275
270.419815412
270.419903225
270.419906212
270.420009012
270.420061150
270.420093025
270.420095100
270.420104900
270.420444425
270.420458325
270.420527788
270.420592000
270.420602875
270.420604738
270.420678200
270.420731875
270.420850137
270.420875100
270.420884213
270.420939675
270.421001638
270.421066812
270.421289500
270.421385825
270.421391088
270.421436938
270.421470725
270.421476037
270.421499762
270.421499863
270.421501663
270.421548675
270.421558975
270.421604125
270.421656950
270.421680750
270.421684438
270.421689075
270.421701387
270.421713587
270.421722938
270.421733525
270.421735538
270.421761587
270.421895637
270.421934738
270.421983075
270.422064138
270.422067187
270.422068975
270.422106887
270.422118350
270.422133025
270.422219750
270.422251000
270.422252350
270.422288075
270.422312475
270.422320512
270.422320700
270.422322875
270.422326638
270.422345525
270.422420900
270.422454225
270.422497837
270.422548200
270.422549338
270.422562975
270.422588562
270.422640275
270.422685838
270.422694475
270.422807412
270.422809938
270.422894337
270.423006200
270.423006288
270.423058025
270.423123213
270.423168900
270.423180538
270.423195762
270.423201325
270.423203950
270.423277312
270.423278275
270.423291950
270.423380300
270.423402662
270.423405787
270.423425750
270.423464163
270.423469712
270.423495725
270.423506963
270.423514575
270.423517300
270.423517525
270.423523837
270.423523938
270.423533987
270.423545288
270.423647463
270.423666137
270.423779438
270.423785325
270.423869700
270.423909513
270.423934600
270.423970638
270.423978450
270.423981987
270.424006688
270.424022950
270.424024275
270.424117475
270.424152838
270.424165525
270.424195638
270.424233900
270.424257275
270.424266988
270.424273400
270.424294675
270.424294800
270.424478125
270.424483988
270.424570963
270.424689413
270.424695812
270.424701100
270.424711737
270.424714387
270.424874875
270.424970137
270.425002188
270.425084275
270.425109287
270.425135587
270.425140550
270.425151912
270.425289100
270.425349425
270.425392850
270.425428550
270.425441013
270.425450425
270.425514300
270.425527400
270.425640575
270.425676250
270.425683825
270.425700913
270.425701050
270.425742900
270.425798138
270.425802375
270.425802462
270.425825575
270.425990113
270.425993125
270.426003788
270.426031212
270.426158112
270.426160288
270.426263725
270.426306413
270.426307413
270.426366275
270.426427575
270.426438062
270.426453887
270.426514075
270.426519425
270.426539363
270.426539675
270.426570863
270.426572613
270.426623212
270.426648500
270.426649162
270.426793363
270.426826525
270.426841750
270.426842400
270.426861525
270.426921387
270.426936538
270.426984625
270.427004400
270.427011112
270.427019375
270.427023588
270.427054688
270.427084337
270.427118613
270.427165700
270.427191775
270.427234638
270.427238825
270.427242075
270.427277400
270.427319675
270.427397475
270.427401350
270.427472787
270.427475825
270.427505100
270.427536513
270.427543525
270.427562412
270.427617812
270.427622812
270.427681600
270.427827475
270.427837125
270.427864263
270.427881662
270.427894337
270.427907600
270.427933688
270.428016662
270.428016800
270.428060925
270.428074525
270.428138638
270.428154925
270.428163625
270.428224475
270.428225113
270.428270650
270.428342413
270.428444400
270.428469388
270.428474788
270.428488763
270.428527013
270.428534150
270.428539338
270.428540975
270.428557238
270.428625113
270.428744662
270.428835750
270.428904575
270.428919050
270.428935000
270.428983700
270.429111850
270.429120200
270.429174575
270.429197325
270.429224088
270.429397587
270.429433775
270.429435300
270.429466375
270.429509525
270.429543750
270.429544062
270.429547163
270.429547388
270.429550737
270.429578788
270.429679987
270.429680475
270.429771250
270.429793950
270.429826875
270.429872725
270.429918875
270.429934775
270.429969112
270.429984850
270.430000012
270.430031638
270.430092950
270.430094575
270.430181300
270.430198837
270.430273100
270.430283325
270.430286412
270.430288937
270.430297838
270.430333900
270.430380712
270.430446000
270.430463738
270.430496725
270.430512675
270.430532412
270.430533475
270.430538963
270.430547775
270.430589838
270.430726363
270.430735987
270.430798213
270.430801963
270.430817012
270.430910312
270.430914850
270.430938837
270.430956163
270.431247213
270.431263600
270.431392700
270.431409663
270.431447612
270.431491275
270.431492300
270.431523912
270.431673975
270.431755087
270.431789762
270.431793313
270.431801750
270.431829900
270.431860300
270.431905425
270.431957388
270.431965587
270.431992063
270.432032250
270.432112325
270.432123450
270.432134000
270.432134888
270.432218100
270.432227313
270.432250700
270.432258550
270.432259400
270.432358762
270.432403287
270.432450238
270.432476825
270.432516712
270.432530812
270.432531612
270.432541450
270.432564038
270.432584588
270.432668163
270.432718825
270.432741787
270.432742100
270.432764763
270.432866500
270.432913600
270.432926800
270.432936100
270.433000713
270.433005300
270.433055963
270.433132400
270.433225075
270.433377263
270.433397512
270.433415375
270.433451638
270.433454837
270.433506825
270.433515050
270.433552675
270.433553875
270.433560563
270.433602237
270.433603162
270.433609050
270.433636663
270.433636887
270.433681288
270.433681675
270.433955787
270.433974425
270.434054712
270.434100675
270.434131525
270.434206950
270.434215213
270.434246025
270.434267163
270.434450675
270.434511850
270.434638113
270.434719500
270.434750137
270.434751512
270.434815763
270.434840175
270.434852200
270.434954050
270.434957775
270.434965713
270.435024850
270.435024937
270.435031250
270.435034863
270.435095213
270.435105975
270.435109512
270.435127775
270.435197375
270.435218313
270.435225425
270.435393600
270.435409737
270.435496275
270.435501525
270.435571875
270.435621163
270.435690113
270.435700612
270.435741512
270.435863700
270.436006300
270.436013000
270.436157163
270.436157300
270.436191913
270.436198612
270.436203775
270.436360150
270.436372113
270.436381775
270.436425863
270.436455475
270.436643512
270.436667713
270.436764462
270.436815013
270.436862538
270.436864238
270.436886750
270.436935225
270.436975137
270.436977763
270.437042000
270.437059938
270.437060825
270.437094250
270.437100337
270.437190550
270.437211687
270.437230875
270.437342700
270.437360825
270.437418000
270.437464438
270.437465837
270.437492862
270.437508663
270.437511075
270.437521275
270.437677350
270.437757100
270.437814000
270.437834025
270.437886037
270.437932962
270.437992012
270.438014325
270.438033100
270.438037675
270.438092275
270.438103562
270.438119663
270.438119762
270.438207175
270.438218512
270.438232375
270.438284562
270.438319412
270.438319562
270.438324538
270.438421600
270.438435712
270.438453288
270.438456712
270.438609000
270.438694350
270.438698050
270.438763788
270.438770938
270.438845512
270.438865900
270.438954000
270.439061337
270.439068613
270.439073500
270.439150513
270.439199213
270.439229150
270.439243037
270.439333850
270.439392413
270.439393263
270.439424712
270.439425675
270.439457825
270.439486213
270.439495663
270.439589538
270.439624238
270.439637463
270.439645138
270.439660500
270.439671125
270.439683350
270.439705587
270.439729887
270.439756425
270.439786262
270.439822087
270.439865437
270.439865675
270.439878250
270.439929750
270.440012038
270.440071537
270.440164800
270.440175575
270.440208250
270.440235788
270.440296150
270.440316700
270.440388175
270.440452713
270.440466987
270.440629362
270.440684100
270.440722975
270.440930700
270.440960050
270.441037938
270.441079713
270.441080763
270.441086725
270.441111088
270.441170237
270.441230950
270.441319750
270.441413562
270.441570512
270.441596000
270.441622175
270.441638425
270.441669812
270.441677562
270.441679588
270.441715563
270.441745575
270.441793600
270.441815425
270.441848462
270.441996575
270.442008475
270.442047263
270.442073037
270.442157175
270.442171513
270.442227838
270.442324988
270.442490100
270.442606625
270.442694400
270.442849613
270.442885112
270.442909513
270.442970538
270.442973288
270.442997225
270.443024025
270.443067125
270.443077412
270.443158475
270.443166175
270.443192800
270.443230825
270.443282625
270.443292638
270.443367038
270.443429013
270.443449737
270.443528412
270.443569412
270.443630650
270.443662862
270.443672537
270.443703975
270.443769200
270.443849300
270.443859825
270.443905650
270.444024275
270.444125500
270.444139188
270.444158738
270.444169050
270.444223637
270.444315688
270.444386400
270.444415275
270.444495300
270.444506475
270.444631550
270.444644563
270.444841537
270.444845375
270.444896463
270.444911213
270.444952913
270.445024925
270.445037450
270.445068200
270.445094850
270.445118738
270.445256262
270.445257900
270.445285188
270.445341775
270.445393738
270.445469575
270.445503775
270.445525975
270.445616050
270.445616412
270.445671963
270.445690075
270.445707350
270.445726138
270.445751262
270.445757750
270.445791513
270.445830750
270.445837213
270.445876800
270.445887663
270.445900125
270.445947087
270.445955075
270.445964400
270.445986350
270.445997687
270.446015100
270.446150112
270.446200700
270.446298137
270.446345587
270.446356925
270.446446738
270.446551162
270.446570737
270.446597650
270.446629238
270.446631600
270.446649375
270.446651275
270.446801438
270.446847275
270.446899025
270.446957537
270.447029050
270.447138413
270.447163162
270.447198137
270.447217538
270.447218100
270.447239412
270.447244900
270.447318250
270.447407037
270.447642125
270.447655350
270.447737712
270.447782700
270.447946488
270.447965900
270.448034087
270.448049888
270.448066738
270.448083188
270.448188125
270.448190675
270.448224063
270.448229175
270.448271663
270.448330325
270.448452363
270.448457688
270.448472250
270.448621900
270.448628100
270.448636200
270.449001512
270.449005975
270.449043238
270.449159712
270.449174337
270.449409538
270.449413600
270.449429512
270.449465013
270.449495625
270.449516963
270.449640063
270.449656563
270.449658113
270.449666762
270.449670475
270.449703375
270.449715900
270.449721250
270.449756813
270.449781137
270.449809275
270.449823213
270.449915213
270.449969787
270.450003588
270.450017975
270.450030550
270.450030800
270.450045625
270.450087937
270.450142813
270.450155400
270.450237625
270.450266675
270.450354575
270.450389725
270.450443787
270.450453612
270.450492050
270.450581350
270.450650162
270.450749350
270.450762100
270.450767475
270.450775712
270.450793775
270.450810425
270.450831962
270.450833138
270.450833225
270.450910088
270.450912712
270.450920087
270.450921325
270.450968213
270.450992875
270.451178550
270.451183775
270.451183850
270.451240938
270.451338663
270.451442275
270.451464488
270.451479625
270.451534025
270.451549000
270.451592063
270.451660338
270.451714300
270.451734650
270.451775887
270.451829875
270.451884775
270.451901350
270.451931462
270.451973413
270.452107725
270.452228237
270.452243900
270.452274150
270.452306038
270.452447725
270.452518400
270.452529163
270.452544350
270.452562700
270.452583225
270.452638550
270.452655000
270.452663000
270.452664088
270.452688375
270.452800038
270.452851000
270.452870175
270.452896763
270.452985250
270.452985338
270.453127800
270.453324925
270.453325012
270.453364725
270.453391062
270.453438538
270.453450438
270.453585775
270.453601938
270.453612762
270.453625938
270.453632612
270.453665825
270.453697687
270.453755263
270.453785175
270.453845175
270.454005575
270.454207775
270.454213950
270.454228500
270.454272200
270.454318012
270.454322225
270.454424937
270.454460275
270.454487775
270.454491550
270.454558275
270.454604075
270.454670825
270.454677900
270.454678175
270.454691513
270.454708075
270.454746213
270.454757200
270.454858862
270.455111612
270.455120500
270.455128375
270.455216700
270.455270013
270.455275375
270.455419725
270.455445650
270.455513263
270.455599712
270.455616912
270.455617012
270.455643437
270.455685388
270.455723550
270.455791062
270.455823338
270.455865150
270.455898138
270.455912600
270.455938913
270.455956500
270.455983613
270.455999000
270.456029213
270.456043825
270.456162613
270.456215525
270.456215825
270.456259225
270.456320963
270.456353562
270.456402337
270.456505788
270.456567963
270.456650325
270.456758513
270.456843650
270.456864462
270.456933887
270.456979900
270.456995725
270.457002050
270.457019325
270.457071725
270.457176937
270.457218550
270.457231387
270.457319825
270.457437200
270.457497475
270.457508963
270.457567638
270.457588288
270.457592288
270.457658750
270.457700325
270.457756588
270.457792800
270.457809288
270.457978550
270.457988825
270.457996675
270.458080462
270.458163413
270.458181562
270.458181938
270.458192450
270.458254737
270.458330713
270.458336938
270.458396438
270.458422700
270.458422912
270.458599037
270.458614850
270.458686925
270.458700888
270.458748012
270.458916662
270.458917138
270.458971150
270.459029000
270.459064012
270.459176538
270.459201862
270.459215412
270.459309437
270.459388913
270.459392112
270.459416950
270.459422875
270.459432187
270.459519200
270.459597675
270.459610875
270.459669200
270.459692862
270.459711175
270.459754912
270.459786750
270.459955487
270.459995275
270.459998425
270.460036212
270.460043425
270.460089925
270.460135900
270.460367775
270.460407975
270.460424887
270.460439875
270.460439963
270.460440750
270.460473600
270.460478650
270.460513263
270.460523950
270.460527450
270.460575275
270.460623100
270.460640937
270.460649662
270.460810775
270.460839562
270.460867838
270.460925625
270.460984000
270.461004075
270.461007387
270.461036713
270.461046275
270.461075325
270.461142962
270.461182500
270.461286163
270.461341688
270.461404075
270.461435863
270.461444463
270.461483162
270.461529537
270.461529625
270.461532438
270.461637213
270.461709700
270.461714800
270.461720238
270.461768988
270.461865925
270.461890350
270.461899463
270.462008062
270.462041325
270.462079188
270.462100562
270.462102587
270.462166038
270.462195675
270.462249713
270.462251875
270.462258412
270.462261100
270.462330688
270.462348437
270.462407075
270.462555413
270.462558263
270.462700513
270.462700588
270.462734113
270.462739713
270.462750100
270.462825362
270.462879800
270.462883425
270.462938700
270.463049613
270.463076113
270.463096125
270.463114937
270.463145875
270.463166400
270.463169713
270.463169800
270.463205125
270.463296113
270.463303900
270.463333513
270.463442050
270.463539062
270.463543688
270.463570237
270.463619950
270.463625537
270.463626337
270.463661875
270.463720800
270.463743100
270.463767400
270.463795600
270.463816913
270.463822175
270.463839512
270.463846662
270.463858900
270.464013175
270.464026100
270.464123850
270.464276912
270.464310613
270.464371275
270.464466787
270.464558263
270.464630650
270.464636825
270.464664813
270.464664987
270.464721725
270.464760200
270.464900988
270.464972387
270.465002550
270.465009725
270.465015250
270.465035162
270.465060312
270.465101737
270.465222550
270.465270300
270.465280325
270.465399838
270.465422063
270.465707350
270.465722112
270.465754175
270.465827563
270.465834700
270.465838212
270.465856275
270.466019763
270.466198888
270.466323513
270.466359463
270.466377337
270.466385812
270.466528088
270.466645612
270.466741025
270.466747600
270.466805762
270.466806512
270.466838850
270.466883300
270.466924075
270.466945600
270.467034425
270.467034525
270.467128962
270.467171650
270.467251987
270.467369250
270.467489812
270.467522262
270.467607413
270.467758825
270.467806662
270.467815175
270.467832687
270.467854150
270.467915963
270.467987713
270.468061325
270.468123962
270.468130200
270.468259300
270.468407575
270.468420375
270.468421987
270.468444675
270.468492538
270.468494150
270.468615500
270.468615662
270.468615750
270.468650800
270.468737200
270.468756325
270.468839887
270.468953650
270.469216637
270.469274037
270.469296112
270.469344562
270.469345525
270.469423900
270.469569037
270.469624188
270.469659213
270.469676413
270.469698962
270.469712012
270.469718450
270.469758637
270.469850437
270.470028125
270.470042138
270.470042313
270.470063275
270.470110450
270.470212075
270.470212312
270.470226663
270.470251650
270.470253575
270.470327788
270.470406762
270.470437925
270.470485550
270.470503150
270.470505325
270.470565437
270.470679062
270.470679763
270.470714200
270.470715275
270.470730237
270.470735012
270.470750025
270.470769463
270.470792763
270.470834725
270.470924287
270.470986000
270.470997400
270.471042937
270.471044488
270.471049237
270.471106250
270.471181100
270.471272975
270.471377650
270.471402012
270.471423663
270.471437725
270.471490888
270.471509325
270.471667912
270.471709912
270.471735975
270.471800163
270.471833675
270.471933138
270.472010850
270.472095700
270.472099050
270.472119538
270.472133638
270.472137975
270.472244063
270.472244187
270.472244387
270.472397462
270.472422338
270.472488913
270.472533037
270.472557638
270.472588100
270.472589987
270.472756250
270.472766238
270.472775437
270.472882775
270.472968938
270.472996287
270.473066900
270.473072063
270.473187413
270.473189700
270.473282925
270.473315862
270.473344737
270.473432100
270.473560912
270.473573250
270.473602912
270.473622525
270.473831912
270.473872687
270.473936663
270.474193937
270.474239375
270.474293600
270.474348337
270.474352625
270.474362350
270.474419238
270.474422538
270.474439050
270.474444688
270.474470113
270.474491962
270.474511225
270.474561812
270.474580087
270.474606125
270.474692263
270.474747438
270.474760263
270.474833587
270.474833675
270.474837400
270.474893362
270.474907000
270.474955688
270.474986200
270.474987263
270.475128112
270.475216537
270.475268650
270.475293088
270.475431550
270.475465050
270.475574850
270.475583125
270.475585038
270.475757088
270.475773063
270.475774737
270.475859075
270.475876300
270.475878175
270.475963713
270.475979625
270.476029975
270.476176725
270.476217088
270.476289675
270.476367050
270.476427512
270.476439850
270.476544000
270.476662675
270.476685637
270.476700750
270.476762725
270.476788175
270.476803850
270.476924175
270.476950013
270.476963350
270.476975225
270.477016288
270.477038700
270.477134000
270.477146325
270.477235587
270.477239988
270.477297013
270.477341938
270.477342038
270.477353737
270.477380975
270.477408513
270.477701550
270.477751375
270.477847875
270.477870425
270.477870512
270.477875037
270.477917000
270.477922088
270.477947950
270.477986312
270.478100350
270.478230213
270.478230363
270.478329925
270.478358587
270.478394687
270.478496275
270.478541375
270.478575912
270.478638250
270.478786113
270.478830950
270.478851912
270.478885788
270.478916062
270.479071537
270.479076000
270.479124538
270.479266350
270.479413412
270.479474487
270.479506650
270.479598200
270.479610625
270.479653400
270.479732450
270.479956287
270.479960750
270.479966662
270.480040663
270.480053213
270.480103762
270.480112463
270.480119375
270.480246062
270.480316637
270.480439312
270.480476662
270.480526812
270.480532163
270.480589963
270.480724175
270.480744600
270.480794012
270.480885512
270.481080412
270.481163625
270.481181087
270.481186063
270.481262550
270.481318413
270.481351800
270.481351975
270.481383050
270.481449138
270.481630925
270.481665787
270.481803787
270.481828925
270.481847937
270.481870512
270.481942025
270.481982475
270.482020750
270.482080612
270.482155800
270.482243775
270.482313825
270.482348025
270.482440975
270.482581962
270.482582313
270.482679225
270.482693925
270.482717063
270.482770450
270.482785550
270.482866113
270.482882150
270.482992963
270.483020700
270.483022338
270.483170175
270.483204138
270.483470125
270.483519950
270.483531037
270.483538650
270.483551438
270.483612550
270.483643238
270.483649025
270.483726413
270.483844288
270.483920463
270.483975513
270.484106113
270.484111612
270.484175125
270.484203962
270.484234087
270.484258538
270.484306525
270.484501750
270.484568300
270.484620100
270.484645638
270.484692913
270.484736488
270.484788475
270.484846563
270.484847713
270.484874725
270.485006975
270.485016350
270.485082013
270.485119587
270.485167375
270.485231737
270.485245400
270.485335300
270.485397225
270.485398187
270.485581125
270.485596662
270.485798875
270.485840200
270.485876888
270.485915775
270.485931200
270.485973975
270.486069875
270.486135012
270.486157350
270.486173488
270.486178325
270.486216625
270.486220125
270.486358025
270.486367275
270.486401263
270.486439575
270.486444688
270.486453750
270.486463975
270.486480712
270.486561638
270.486637525
270.486771300
270.486771400
270.486771487
270.486832025
270.486887425
270.486897200
270.486899550
270.487059350
270.487130650
270.487141313
270.487175138
270.487175225
270.487349300
270.487424888
270.487447187
270.487550213
270.487695912
270.487704425
270.487726175
270.487781713
270.487836750
270.487891237
270.487904463
270.487943163
270.488066550
270.488260700
270.488382200
270.488441850
270.488477475
270.488496200
270.488578950
270.488585925
270.488586387
270.488603362
270.488720650
270.488802388
270.488804950
270.488807463
270.488875400
270.488942937
270.489079188
270.489128638
270.489173312
270.489173638
270.489183775
270.489272938
270.489498738
270.489549587
270.489558300
270.489724062
270.489744525
270.489791212
270.489850288
270.489951937
270.490092175
270.490196725
270.490196963
270.490230512
270.490268663
270.490279375
270.490347150
270.490347350
270.490347438
270.490347525
270.490355837
270.490416750
270.490527600
270.490563625
270.490563875
270.490621250
270.490731375
270.490767175
270.490844475
270.490855437
270.490942588
270.490976325
270.490976500
270.491141163
270.491218937
270.491235275
270.491267300
270.491329437
270.491376012
270.491388088
270.491394987
270.491454487
270.491506937
270.491533538
270.491582275
270.491650413
270.491792713
270.491826162
270.491881250
270.491925275
270.491928963
270.491972037
270.492172887
270.492180125
270.492203100
270.492217050
270.492233275
270.492372425
270.492496775
270.492513225
270.492600213
270.492637025
270.492652013
270.492695825
270.492708650
270.492708737
270.492857538
270.492883688
270.492940175
270.493012900
270.493041575
270.493072350
270.493097675
270.493128825
270.493162050
270.493167412
270.493169637
270.493173850
270.493475387
270.493488425
270.493567462
270.493597025
270.493605263
270.493642675
270.493645175
270.493712200
270.493746063
270.493764825
270.493764913
270.493808962
270.493821450
270.493875150
270.493931313
270.493932100
270.493934150
270.494090200
270.494383950
270.494504662
270.494532037
270.494535925
270.494540675
270.494542375
270.494656325
270.494668988
270.494866087
270.494926875
270.494976988
270.495045488
270.495080262
270.495140662
270.495226250
270.495314087
270.495389087
270.495390413
270.495531875
270.495534337
270.495543563
270.495545512
270.495553625
270.495597650
270.495705837
270.495730013
270.495871425
270.495906550
270.495967413
270.495984450
270.495990225
270.496043363
270.496054987
270.496063950
270.496105462
270.496290687
270.496320088
270.496349488
270.496377087
270.496393200
270.496410562
270.496410712
270.496482875
270.496486362
270.496547862
270.496593075
270.496641813
270.496645625
270.496650250
270.496738000
270.496765237
270.496802113
270.496868575
270.496965138
270.496965387
270.496984237
270.497031763
270.497051462
270.497067175
270.497198337
270.497274200
270.497311762
270.497376625
270.497476338
270.497602738
270.497658275
270.497709788
270.497724475
270.497724563
270.497786313
270.497848275
270.497915675
270.497926250
270.497957700
270.498041125
270.498127575
270.498131087
270.498307737
270.498376975
270.498377925
270.498403700
270.498441963
270.498553950
270.498698600
270.498718825
270.498721988
270.498724288
270.498754688
270.498760425
270.498760563
270.498762563
270.498780100
270.498809725
270.498912100
270.498926075
270.498978525
270.499010213
270.499034150
270.499077700
270.499158000
270.499199438
270.499264575
270.499330150
270.499401112
270.499457113
270.499472500
270.499504900
270.499523475
270.499552000
270.499621962
270.499624500
270.499628337
270.499681362
270.499719287
270.499777037
270.499835900
270.499869413
270.499902287
270.499947625
270.499959875
270.500089887
270.500107738
270.500113400
270.500259938
270.500382375
270.500458037
270.500569887
270.500620262
270.500628188
270.500686163
270.500814600
270.501454200
270.501517062
270.501545900
270.501555350
270.501576838
270.501638875
270.501661275
270.501665350
270.501757913
270.501882813
270.501945513
270.501992250
270.502297387
270.502364300
270.502439750
270.502539475
270.502688600
270.502743688
270.502852625
270.502893238
270.502899963
270.503002037
270.503088825
270.503108613
270.503183762
270.503362487
270.503382537
270.503404988
270.503405638
270.503435850
270.503617337
270.503634100
270.503642487
270.503722863
270.503747875
270.503754750
270.503773200
270.503826437
270.503868787
270.503905275
270.503918325
270.503940688
270.503954313
270.503999262
270.504011988
270.504016813
270.504032263
270.504119263
270.504203688
270.504225188
270.504237725
270.504239638
270.504308088
270.504487663
270.504516750
270.504654538
270.504654637
270.504739600
270.504760837
270.504767087
270.504786350
270.504792737
270.504812137
270.504871650
270.504875300
270.504893200
270.504900100
270.504906688
270.505011938
270.505012437
270.505060512
270.505132587
270.505132800
270.505140100
270.505268225
270.505478700
270.505480500
270.505498975
270.505552950
270.505679013
270.505681475
270.505738425
270.505893200
270.505987650
270.506018588
270.506055113
270.506082187
270.506104350
270.506183212
270.506265075
270.506278425
270.506464125
270.506474487
270.506554275
270.506688700
270.506722225
270.506722800
270.506758425
270.507021275
270.507069512
270.507353800
270.507355362
270.507374562
270.507500737
270.507517725
270.507524513
270.507531550
270.507650900
270.507785125
270.507834600
270.507840525
270.507843238
270.507851325
270.507912100
270.508033700
270.508152037
270.508252550
270.508257700
270.508272725
270.508276475
270.508300763
270.508454163
270.508492700
270.508696575
270.508732450
270.508732937
270.508767588
270.508837375
270.508969163
270.508999425
270.509206087
270.509319750
270.509364563
270.509472100
270.509533125
270.509551887
270.509643037
270.509657050
270.509664100
270.509745162
270.509795288
270.509896663
270.509902000
270.510061525
270.510232975
270.510293950
270.510324350
270.510354038
270.510361325
270.510530400
270.510642437
270.510750275
270.510806437
270.510853600
270.510903088
270.510990125
270.511098488
270.511187563
270.511326413
270.511329112
270.511339712
270.511412975
270.511422187
270.511465938
270.511502463
270.511601438
270.511693975
270.511784788
270.511834562
270.511939475
270.511951100
270.511953125
270.511985962
270.511999950
270.512047750
270.512206387
270.512213863
270.512215938
270.512323863
270.512332325
270.512359538
270.512359625
270.512410300
270.512485412
270.512571325
270.512598388
270.512606862
270.512630075
270.512915212
270.512924075
270.513100625
270.513109175
270.513159475
270.513213888
270.513253775
270.513357363
270.513380825
270.513381013
270.513400800
270.513477025
270.513505250
270.513531375
270.513615050
270.513615175
270.513666950
270.513705912
270.513849913
270.513890200
270.513934012
270.513949475
270.514116263
270.514121950
270.514267975
270.514291662
270.514330313
270.514389750
270.514404688
270.514486612
270.514797612
270.514871300
270.514963937
270.515042575
270.515106850
270.515187675
270.515217563
270.515227962
270.515252788
270.515260487
270.515304862
270.515406962
270.515408438
270.515412975
270.515561050
270.515571950
270.515616250
270.515662900
270.515724425
270.515789475
270.515851913
270.515900812
270.516029812
270.516032800
270.516235988
270.516246687
270.516289500
270.516339113
270.516351025
270.516401500
270.516519512
270.516623262
270.516680825
270.516810062
270.516818275
270.516834538
270.516943463
270.516966888
270.516996875
270.517051138
270.517143313
270.517177450
270.517226850
270.517252363
270.517352838
270.517409537
270.517428012
270.517468125
270.517499687
270.517511613
270.517572888
270.517588312
270.517684062
270.517833550
270.517855263
270.517979325
270.518092325
270.518135288
270.518139975
270.518202325
270.518251137
270.518288962
270.518297588
270.518418863
270.518449938
270.518470625
270.518523688
270.518549850
270.518739063
270.518885025
270.519036925
270.519052275
270.519068862
270.519088875
270.519099363
270.519130425
270.519130600
270.519222675
270.519309550
270.519353175
270.519415850
270.519656675
270.519704750
270.519805900
270.519902050
270.519908337
270.520001900
270.520037887
270.520060038
270.520070663
270.520282963
270.520331775
270.520360625
270.520400525
270.520432088
270.520606975
270.520808350
270.520818688
270.520892825
270.521041850
270.521255788
270.521283762
270.521357625
270.521435300
270.521537400
270.521595788
270.521596162
270.521631487
270.521665312
270.521686037
270.521686213
270.521697175
270.521702200
270.521838325
270.521969750
270.522065250
270.522082300
270.522179150
270.522252187
270.522401838
270.522452275
270.522463275
270.522479300
270.522513025
270.522553088
270.522572575
270.522593337
270.522725863
270.522758662
270.522765962
270.522766250
270.522783575
270.522800562
270.522814588
270.522852138
270.522945638
270.522969087
270.523039300
270.523111663
270.523165550
270.523172950
270.523174488
270.523181800
270.523205588
270.523210637
270.523226313
270.523254725
270.523265925
270.523289550
270.523296100
270.523323675
270.523329900
270.523339150
270.523407275
270.523468987
270.523582813
270.523742062
270.523774212
270.523786650
270.523907237
270.523920850
270.523936762
270.523989725
270.524013925
270.524061275
270.524098725
270.524204063
270.524296300
270.524360375
270.524360600
270.524423200
270.524443888
270.524497975
270.524535450
270.524536300
270.524583675
270.524692212
270.524694963
270.524734888
270.524788688
270.524796738
270.524810025
270.524908612
270.524933637
270.524960513
270.524960800
270.525036475
270.525086513
270.525117375
270.525201863
270.525243275
270.525249663
270.525264525
270.525274825
270.525415850
270.525537762
270.525608487
270.525649425
270.525792762
270.525800387
270.525803437
270.525951487
270.526010850
270.526032675
270.526042837
270.526096037
270.526124987
270.526144750
270.526172513
270.526225875
270.526239537
270.526287775
270.526319512
270.526369662
270.526377112
270.526409100
270.526444238
270.526517487
270.526630725
270.526718937
270.526803550
270.526853062
270.526933762
270.526993587
270.527012800
270.527015700
270.527072888
270.527182037
270.527185000
270.527291312
270.527291400
270.527403037
270.527409888
270.527419562
270.527447938
270.527463975
270.527692587
270.527893150
270.527910775
270.528002137
270.528029200
270.528169075
270.528210800
270.528214087
270.528349050
270.528404463
270.528414325
270.528440063
270.528524825
270.528606438
270.528833225
270.528912938
270.528928613
270.528992525
270.529031175
270.529052700
270.529117187
270.529150525
270.529161175
270.529192637
270.529215787
270.529267600
270.529342900
270.529383587
270.529601300
270.529777150
270.529852600
270.529879925
270.529880975
270.529893587
270.529893700
270.529973037
270.530090425
270.530110313
270.530136013
270.530219938
270.530330387
270.530380875
270.530438437
270.530446488
270.530554112
270.530557438
270.530690925
270.530706525
270.530778475
270.530829788
270.530840238
270.531003413
270.531130712
270.531187112
270.531212037
270.531313175
270.531421375
270.531463100
270.531469487
270.531592925
270.531604263
270.531606362
270.531634237
270.531644438
270.531692062
270.531716637
270.531736150
270.531801050
270.531893837
270.531922488
270.531930988
270.531947488
270.532022737
270.532058737
270.532081550
270.532237413
270.532265275
270.532305587
270.532385025
270.532423988
270.532444800
270.532510638
270.532548850
270.532604138
270.532624450
270.532632813
270.532742788
270.532778175
270.533002375
270.533029887
270.533031350
270.533089837
270.533090238
270.533120763
270.533144012
270.533223875
270.533226375
270.533296737
270.533373325
270.533381038
270.533475150
270.533511975
270.533659162
270.533683675
270.533683763
270.533852625
270.533910363
270.533962950
270.533987438
270.533987525
270.534033000
270.534070900
270.534092475
270.534151888
270.534195813
270.534221437
270.534222087
270.534248450
270.534321738
270.534462850
270.534492237
270.534505712
270.534539475
270.534592738
270.534645800
270.534680962
270.534687550
270.534778412
270.534823975
270.534829250
270.534856150
270.534895413
270.534895725
270.535031838
270.535075975
270.535142400
270.535170850
270.535173112
270.535220750
270.535246963
270.535314013
270.535399575
270.535507338
270.535529237
270.535638763
270.535664138
270.535678650
270.535912925
270.535915112
270.536094100
270.536100800
270.536127637
270.536215363
270.536240200
270.536265225
270.536289238
270.536345250
270.536497138
270.536584638
270.536590988
270.536744362
270.536832087
270.536845100
270.537182438
270.537248912
270.537425775
270.537435850
270.537438637
270.537467575
270.537692413
270.537792013
270.537848775
270.537899950
270.537944112
270.538035288
270.538083637
270.538125713
270.538172000
270.538367525
270.538438450
270.538456725
270.538488750
270.538528387
270.538609162
270.538630850
270.538747700
270.538757313
270.539125763
270.539215525
270.539224087
270.539240538
270.539286375
270.539378737
270.539457400
270.539527000
270.539527513
270.539602287
270.539638050
270.539645637
270.539676250
270.539710875
270.539750863
270.539770475
270.539789187
270.539887813
270.539962975
270.540007225
270.540028087
270.540070775
270.540093725
270.540093838
270.540096838
270.540151262
270.540213325
270.540220150
270.540412913
270.540477650
270.540490687
270.540509737
270.540682212
270.540717562
270.540764912
270.540765463
270.540783775
270.540802075
270.540904212
270.540904313
270.540995562
270.541020525
270.541020625
270.541021900
270.541107988
270.541143175
270.541231675
270.541272800
270.541390037
270.541401787
270.541472100
270.541634262
270.541681762
270.541726400
270.541749875
270.541793438
270.541849888
270.541903788
270.541904075
270.541957550
270.542011900
270.542059275
270.542083638
270.542148175
270.542191300
270.542194162
270.542351750
270.542426700
270.542597750
270.542745000
270.542754675
270.542776512
270.542901463
270.543093750
270.543120850
270.543136325
270.543141087
270.543328788
270.543394588
270.543563087
270.543606275
270.543608887
270.543672587
270.543697975
270.543699138
270.543710388
270.543714275
270.543718100
270.543780375
270.543843537
270.543914687
270.543960712
270.543977513
270.544061000
270.544091325
270.544130263
270.544146650
270.544187975
270.544195425
270.544250187
270.544320062
270.544329862
270.544329988
270.544335187
270.544349950
270.544376275
270.544376362
270.544389513
270.544392350
270.544392900
270.544441712
270.544918300
270.545006638
270.545080737
270.545162650
270.545169187
270.545237138
270.545302087
270.545423100
270.545453237
270.545509563
270.545574513
270.545574600
270.545601238
270.545601325
270.545634975
270.545750550
270.545762712
270.545763175
270.545781813
270.545843575
270.545845837
270.545913650
270.546017950
270.546048337
270.546077250
270.546243237
270.546305937
270.546361387
270.546370125
270.546384387
270.546429687
270.546448300
270.546511137
270.546563575
270.546609625
270.546640125
270.546652537
270.546745563
270.546794475
270.546826600
270.546834200
270.546938737
270.546996562
270.547019962
270.547052650
270.547082325
270.547128875
270.547148825
270.547390925
270.547434875
270.547472725
270.547544613
270.547587588
270.547646312
270.547658575
270.547728950
270.547757275
270.547843100
270.547843525
270.547865025
270.547896025
270.547999212
270.548005350
270.548096425
270.548160087
270.548182375
270.548223862
270.548256150
270.548395225
270.548427200
270.548651038
270.548755000
270.548783062
270.548862650
270.548866825
270.548900138
270.548917588
270.548927925
270.549186900
270.549212388
270.549235637
270.549299088
270.549337425
270.549360088
270.549363625
270.549469237
270.549683987
270.549813612
270.549817725
270.550002963
270.550003900
270.550097338
270.550110025
270.550270263
270.550307187
270.550311987
270.550345325
270.550388475
270.550416112
270.550581212
270.550714837
270.550720388
270.550866713
270.550890738
270.550894300
270.550963975
270.551119712
270.551135837
270.551230350
270.551411000
270.551624200
270.551692550
270.551748388
270.551752150
270.551816975
270.551881325
270.551990500
270.551990600
270.552024625
270.552113937
270.552132600
270.552147900
270.552178762
270.552178850
270.552264462
270.552303263
270.552309500
270.552335775
270.552368387
270.552411312
270.552439375
270.552523563
270.552532912
270.552705887
270.552756925
270.552792200
270.552811025
270.552836238
270.552989813
270.553021450
270.553061787
270.553066750
270.553080200
270.553086212
270.553086525
270.553174888
270.553258463
270.553516075
270.553544350
270.553633050
270.553702575
270.553709388
270.553727675
270.553765838
270.553821900
270.553850000
270.553898488
270.553961637
270.554028900
270.554077038
270.554137850
270.554156138
270.554156962
270.554289800
270.554303600
270.554335200
270.554382888
270.554406738
270.554562300
270.554617000
270.554656837
270.554660525
270.554660688
270.554662763
270.554701637
270.554767325
270.554831912
270.554842650
270.555188500
270.555191500
270.555235837
270.555257925
270.555288963
270.555416300
270.555642575
270.555818863
270.555828313
270.555937537
270.555938950
270.555954550
270.555965437
270.556035087
270.556146813
270.556148212
270.556214613
270.556215812
270.556226612
270.556291962
270.556292050
270.556380450
270.556485212
270.556494875
270.556552662
270.556746250
270.556809537
270.556811013
270.556822737
270.556881088
270.556930325
270.556958212
270.556969513
270.557000238
270.557001012
270.557001800
270.557076000
270.557094675
270.557099962
270.557155325
270.557182975
270.557238775
270.557300988
270.557306513
270.557398400
270.557440825
270.557466562
270.557498025
270.557540487
270.557571450
270.557931375
270.557972287
270.558126412
270.558142112
270.558270575
270.558285038
270.558363337
270.558454075
270.558482625
270.558595150
270.558685562
270.558732750
270.558754538
270.558767187
270.558809087
270.558887762
270.558916575
270.558926312
270.558953925
270.559463850
270.559511438
270.559833813
270.559896762
270.559942925
270.559961837
270.560001200
270.560017238
270.560062375
270.560122588
270.560131637
270.560134512
270.560134600
270.560226362
270.560244463
270.560245650
270.560447125
270.560573100
270.560575612
270.560579588
270.560647038
270.560836587
270.560980062
270.561063788
270.561081087
270.561114187
270.561153938
270.561251475
270.561348600
270.561362475
270.561380088
270.561408275
270.561483525
270.561512488
270.561565262
270.561628350
270.561691950
270.561708688
270.561738387
270.561790013
270.561811912
270.561915100
270.562042950
270.562306875
270.562311575
270.562312412
270.562318063
270.562342688
270.562376912
270.562377388
270.562423475
270.562487487
270.562610025
270.562633100
270.562637250
270.562665837
270.562721675
270.562723737
270.562744900
270.562754887
270.562794462
270.562873375
270.562884763
270.562886000
270.562905675
270.562925450
270.562925538
270.562927638
270.562972763
270.563032738
270.563032825
270.563158550
270.563220237
270.563228125
270.563348613
270.563379063
270.563407612
270.563529525
270.563565475
270.563676925
270.563685487
270.564138062
270.564189550
270.564243762
270.564243975
270.564407287
270.564448875
270.564472725
270.564578513
270.564598938
270.564824288
270.564875637
270.564930475
270.564951650
270.565052450
270.565054112
270.565102400
270.565120562
270.565180638
270.565430075
270.565564775
270.565566650
270.565638725
270.565655938
270.565658750
270.565680075
270.565683475
270.565700175
270.565737750
270.565796687
270.565806787
270.565863725
270.565885588
270.565920212
270.565942775
270.566075212
270.566086600
270.566148962
270.566204050
270.566245900
270.566268450
270.566310162
270.566334925
270.566341262
270.566480712
270.566481662
270.566534900
270.566573012
270.566671125
270.566778100
270.566836725
270.567047075
270.567136012
270.567298288
270.567499875
270.567519838
270.567522113
270.567675500
270.567776738
270.567826300
270.567840662
270.567862612
270.567938525
270.568030025
270.568104175
270.568180412
270.568291675
270.568312950
270.568325362
270.568325650
270.568420638
270.568429638
270.568541563
270.568621300
270.568656238
270.568807550
270.568821675
270.568879588
270.568924725
270.568969725
270.568973100
270.569031175
270.569050775
270.569184525
270.569253212
270.569347713
270.569468963
270.569506537
270.569592913
270.569673175
270.569690800
270.569747763
270.569785163
270.569827400
270.569837025
270.569937213
270.569998100
270.570136700
270.570225075
270.570254400
270.570298850
270.570497150
270.570529775
270.570736937
270.570918900
270.571002575
270.571251212
270.571318013
270.571462213
270.571582713
270.571592800
270.571598825
270.571625563
270.571644662
270.571647625
270.571668825
270.571676650
270.571676900
270.571684250
270.571687125
270.571740687
270.571758700
270.571829387
270.571895550
270.571941425
270.571955725
270.571999038
270.572094788
270.572176500
270.572194200
270.572194500
270.572213675
270.572282463
270.572298863
270.572309875
270.572320988
270.572393500
270.572395150
270.572577888
270.572602000
270.572624925
270.572774663
270.572819537
270.572829862
270.572887663
270.573100175
270.573167750
270.573174913
270.573175000
270.573252575
270.573362475
270.573463875
270.573490312
270.573491563
270.573532425
270.573671988
270.573676975
270.573710950
270.573719475
270.573756125
270.573758537
270.573965125
270.573968850
270.573980787
270.574033450
270.574035075
270.574153862
270.574197675
270.574428600
270.574438325
270.574475063
270.574570812
270.574586913
270.574671950
270.574679250
270.574852500
270.574870013
270.574887788
270.574896613
270.574896700
270.574904838
270.574959938
270.574972600
270.575109012
270.575154650
270.575266025
270.575325313
270.575399862
270.575421113
270.575463963
270.575493863
270.575502813
270.575526125
270.575528987
270.575681300
270.575746250
270.575761613
270.575782800
270.575784700
270.575834988
270.575999525
270.576022000
270.576072050
270.576095825
270.576102162
270.576184075
270.576519825
270.576596400
270.576631250
270.576671925
270.576810325
270.576849750
270.576849912
270.576892325
270.576908775
270.576932113
270.576932675
270.576981687
270.576986288
270.577000288
270.577080825
270.577087063
270.577178688
270.577184063
270.577204425
270.577536087
270.577547812
270.577547900
270.577575000
270.577636812
270.577664013
270.577801700
270.577899775
270.577999687
270.578244762
270.578413225
270.578505212
270.578603837
270.578648275
270.578820413
270.578868237
270.578896725
270.578912413
270.579029112
270.579040525
270.579174113
270.579180150
270.579272625
270.579277200
270.579282062
270.579297475
270.579346913
270.579360050
270.579436175
270.579492838
270.579522250
270.579607675
270.579775612
270.579919475
270.579957213
270.580018488
270.580054525
270.580087012
270.580133650
270.580263050
270.580371800
270.580371937
270.580453238
270.580507900
270.580511413
270.580553675
270.580563987
270.580667750
270.580733712
270.580791037
270.580879513
270.580959050
270.581001212
270.581037100
270.581214662
270.581297525
270.581413050
270.581488462
270.581647337
270.581773713
270.581810763
270.581823812
270.581858038
270.581878613
270.581927388
270.581964062
270.582005975
270.582012038
270.582027612
270.582135687
270.582159600
270.582159687
270.582165137
270.582181762
270.582235925
270.582264038
270.582274912
270.582286787
270.582451875
270.582457537
270.582602050
270.582707300
270.582734400
270.582767638
270.582778000
270.582779688
270.582803825
270.582824750
270.582829188
270.582834425
270.582866038
270.582885687
270.582949687
270.582990200
270.583036475
270.583036563
270.583050712
270.583283800
270.583299712
270.583330262
270.583506050
270.583521912
270.583547400
270.583577612
270.583621725
270.583712175
270.583734350
270.583789925
270.583889275
270.583950637
270.583980650
270.584100762
270.584239925
270.584358763
270.584368213
270.584397175
270.584439025
270.584443188
270.584472963
270.584489100
270.584502138
270.584503000
270.584531100
270.584565962
270.584628587
270.584629237
270.584689912
270.584717325
270.584726000
270.584735337
270.584757888
270.584787737
270.584841312
270.584860150
270.584860237
270.584941000
270.585021762
270.585140375
270.585141862
270.585164175
270.585202213
270.585266112
270.585272663
270.585320975
270.585388513
270.585428425
270.585478775
270.585495625
270.585556413
270.585612700
270.585659588
270.585672413
270.585678575
270.585784675
270.585784762
270.585856938
270.585859950
270.585926950
270.585929963
270.585952825
270.586015650
270.586020675
270.586067425
270.586080875
270.586086350
270.586153825
270.586306663
270.586320275
270.586422762
270.586606075
270.586669850
270.586676212
270.586754800
270.586788263
270.586852000
270.586917762
270.586918687
270.587034125
270.587201525
270.587358275
270.587420313
270.587512113
270.587513737
270.587556925
270.587575625
270.587616525
270.587640150
270.587798688
270.588124150
270.588182763
270.588345625
270.588380825
270.588391775
270.588427287
270.588444138
270.588456263
270.588470175
270.588473963
270.588499550
270.588610500
270.588614437
270.588625962
270.588633850
270.588697212
270.588739663
270.588759125
270.588789350
270.588804438
270.588841538
270.588912413
270.588931550
270.588949500
270.589340387
270.589357700
270.589670125
270.589702125
270.589753187
270.589765850
270.589777863
270.589816938
270.589935775
270.589944713
270.589980313
270.590005725
270.590088975
270.590130337
270.590143487
270.590144000
270.590144350
270.590198650
270.590248088
270.590256963
270.590369325
270.590382938
270.590383513
270.590459737
270.590478987
270.590497650
270.590556250
270.590591888
270.590609262
270.590707712
270.590902363
270.591004850
270.591006200
270.591041963
270.591066925
270.591108113
270.591207688
270.591335987
270.591406150
270.591406312
270.591495550
270.591507950
270.591509250
270.591523838
270.591598713
270.591650250
270.591693963
270.591698050
270.591868475
270.592020838
270.592065750
270.592147750
270.592167038
270.592212700
270.592305675
270.592370825
270.592436637
270.592533138
270.592559612
270.592561225
270.592737600
270.592793513
270.592848000
270.592876363
270.593006038
270.593051913
270.593169387
270.593255462
270.593338900
270.593372662
270.593569075
270.593570763
270.593609613
270.593773300
270.593809738
270.593815800
270.593838550
270.593860162
270.593882662
270.593993475
270.594052225
270.594061838
270.594088937
270.594122513
270.594163363
270.594263263
270.594339537
270.594410025
270.594410250
270.594505050
270.594586962
270.594624237
270.594791162
270.594806550
270.594812537
270.594920775
270.594963737
270.594976663
270.594988113
270.595008300
270.595084938
270.595096575
270.595152550
270.595185163
270.595251050
270.595376063
270.595452225
270.595455650
270.595474700
270.595536325
270.595596962
270.595599087
270.595793825
270.595915063
270.595975937
270.596035537
270.596068350
270.596108562
270.596140338
270.596206138
270.596259800
270.596612500
270.596770037
270.596771550
270.596781450
270.596815587
270.596912788
270.596937562
270.596952237
270.596989350
270.597025912
270.597138537
270.597138637
270.597381337
270.597543925
270.597648075
270.597687137
270.597729838
270.597861325
270.597941713
270.597979425
270.598101938
270.598102100
270.598302300
270.598318212
270.598318350
270.598440025
270.598584650
270.598679425
270.598694562
270.598732187
270.598931850
270.599114762
270.599141325
270.599190050
270.599198913
270.599238087
270.599352362
270.599395313
270.599462000
270.599569313
270.599674725
270.599799075
270.599819163
270.599963563
270.599996700
270.600062900
270.600075525
270.600213363
270.600230587
270.600342888
270.600356925
270.600385388
270.600418288
270.600526737
270.600541588
270.600713762
270.600849713
270.600884350
270.601057513
270.601073950
270.601145900
270.601233663
270.601240862
270.601245625
270.601287050
270.601341063
270.601344513
270.601353538
270.601370975
270.601371700
270.601405162
270.601411938
270.601415975
270.601559637
270.601562775
270.601582413
270.601643438
270.601666600
270.601934300
270.601937238
270.601942838
270.602004800
270.602009038
270.602050637
270.602075113
270.602095388
270.602163775
270.602163862
270.602209787
270.602287200
270.602591075
270.602616012
270.602883600
270.602894887
270.602909750
270.602937100
270.603002787
270.603071625
270.603104425
270.603135862
270.603185138
270.603201025
270.603264862
270.603303337
270.603343650
270.603416625
270.603434763
270.603444637
270.603597887
270.603624125
270.603658850
270.603693500
270.603819250
270.603864638
270.603906012
270.603999187
270.604003837
270.604113550
270.604119200
270.604189362
270.604369575
270.604607187
270.604688125
270.604701762
270.604778988
270.604897512
270.605005925
270.605037412
270.605107238
270.605118787
270.605168713
270.605202212
270.605465663
270.605585125
270.605585250
270.605683500
270.605740800
270.605796437
270.605926662
270.605966675
270.606044600
270.606061500
270.606076788
270.606172663
270.606181200
270.606181675
270.606303287
270.606431488
270.606434887
270.606469862
270.606500063
270.606543788
270.606548725
270.606548863
270.606549987
270.606693512
270.606755013
270.606755113
270.606787425
270.606931225
270.606944537
270.606980738
270.607002212
270.607094763
270.607118087
270.607121100
270.607122275
270.607169488
270.607201975
270.607304763
270.607321275
270.607328763
270.607332262
270.607365400
270.607398450
270.607526750
270.607568238
270.607771100
270.607803612
270.607837575
270.607841525
270.607887263
270.607992362
270.608027250
270.608130450
270.608145537
270.608185450
270.608205988
270.608224413
270.608254563
270.608333800
270.608432537
270.608674950
270.608735875
270.608755963
270.608799650
270.608829200
270.608843513
270.608869875
270.608890200
270.608918562
270.608929050
270.608978163
270.609016775
270.609018263
270.609171925
270.609199475
270.609211325
270.609298088
270.609419263
270.609607588
270.609629962
270.609633775
270.609646225
270.609732650
270.609839400
270.610144488
270.610149762
270.610167563
270.610167662
270.610190375
270.610367750
270.610468062
270.610514750
270.610578000
270.610706012
270.610730237
270.610817675
270.611061975
270.611139050
270.611204687
270.611255663
270.611290425
270.611312500
270.611312587
270.611313475
270.611418512
270.611497438
270.611507225
270.611582900
270.611606100
270.611664137
270.611669188
270.611726462
270.611728950
270.611799575
270.611879863
270.611880337
270.611976150
270.612005025
270.612035500
270.612072113
270.612214400
270.612252437
270.612297025
270.612319750
270.612433325
270.612505825
270.612608987
270.612610463
270.612656738
270.612686312
270.612716775
270.612897650
270.612911550
270.612922487
270.613047225
270.613072375
270.613155275
270.613189987
270.613388000
270.613403437
270.613403963
270.613412288
270.613458262
270.613582287
270.613740950
270.613765875
270.613782700
270.613804150
270.613822363
270.613893425
270.613961637
270.614050437
270.614107925
270.614109387
270.614109462
270.614126000
270.614129162
270.614131912
270.614167525
270.614185912
270.614229500
270.614251525
270.614348188
270.614354525
270.614481700
270.614535450
270.614664450
270.614723575
270.614730225
270.614739812
270.614742013
270.614765675
270.614818937
270.614920837
270.615058525
270.615111512
270.615143737
270.615150288
270.615223225
270.615267950
270.615309800
270.615330863
270.615342750
270.615361838
270.615404087
270.615429225
270.615480863
270.615484037
270.615581313
270.615585075
270.615595800
270.615890762
270.615930962
270.615935762
270.615953975
270.615969875
270.616010137
270.616056600
270.616058313
270.616080200
270.616114063
270.616434400
270.616449325
270.616519925
270.616520650
270.616525850
270.616543612
270.616544962
270.616684487
270.616701588
270.616777862
270.616780675
270.616830750
270.616830850
270.616878025
270.616926775
270.617025787
270.617046163
270.617046325
270.617165437
270.617320525
270.617338088
270.617394363
270.617467163
270.617474075
270.617510513
270.617686887
270.617723388
270.617732988
270.617733100
270.617856437
270.617872225
270.617892150
270.617962262
270.618006962
270.618010000
270.618031475
270.618084975
270.618160850
270.618180063
270.618304538
270.618328463
270.618378075
270.618525075
270.618539237
270.618554450
270.618576275
270.618602787
270.618728250
270.618796950
270.618809188
270.619009625
270.619034400
270.619054200
270.619071512
270.619094688
270.619118725
270.619125488
270.619311175
270.619374925
270.619500862
270.619501338
270.619516313
270.619520000
270.619538775
270.619567263
270.619599975
270.619632175
270.619666100
270.619766775
270.619861675
270.619863437
270.620097488
270.620173588
270.620192288
270.620284738
270.620294475
270.620421850
270.620422163
270.620435013
270.620507175
270.620569938
270.620691775
270.620727162
270.620730450
270.620789413
270.620801963
270.620832350
270.620876750
270.620987325
270.621191763
270.621198775
270.621281025
270.621291488
270.621298938
270.621436062
270.621475938
270.621484463
270.621498088
270.621615525
270.621628162
270.621647237
270.621692812
270.621756900
270.621817287
270.621852200
270.621966863
270.622235500
270.622354750
270.622443438
270.622619387
270.622622938
270.622653062
270.622656437
270.622754687
270.622905763
270.622976788
270.622983837
270.622987337
270.623049275
270.623072100
270.623077150
270.623217188
270.623295225
270.623346150
270.623377550
270.623377650
270.623484313
270.623562537
270.623569788
270.623573525
270.623582862
270.623652788
270.623777875
270.623810100
270.623830413
270.623872925
270.623885750
270.623907850
270.623921975
270.623924988
270.623925075
270.623932500
270.623932700
270.624026512
270.624178888
270.624217650
270.624235350
270.624422312
270.624489900
270.624494313
270.624510950
270.624523450
270.624586738
270.624632625
270.624725413
270.624733838
270.624781412
270.624798025
270.624812900
270.624836550
270.624949362
270.625027575
270.625048650
270.625119000
270.625152388
270.625172850
270.625175950
270.625206363
270.625207363
270.625233275
270.625260513
270.625272125
270.625310275
270.625319975
270.625342887
270.625431025
270.625431350
270.625473362
270.625487238
270.625547100
270.625587250
270.625868163
270.625886612
270.625887187
270.625898812
270.625946525
270.625997912
270.626089912
270.626282862
270.626346125
270.626368913
270.626386588
270.626387900
270.626402250
270.626463662
270.626529587
270.626558050
270.626571950
270.626595538
270.626635738
270.626680513
270.626700837
270.626757812
270.626813712
270.626942500
270.626964425
270.627031338
270.627078187
270.627133963
270.627268525
270.627301087
270.627309225
270.627361225
270.627381538
270.627402688
270.627436112
270.627558187
270.627681600
270.627716238
270.627722662
270.627768225
270.627831650
270.627966575
270.628020063
270.628151563
270.628210675
270.628216688
270.628297438
270.628297525
270.628317337
270.628346813
270.628348800
270.628362225
270.628429075
270.628456987
270.628597113
270.628599800
270.628709487
270.628814187
270.628814288
270.628876525
270.628941537
270.628955038
270.628955512
270.629076087
270.629079838
270.629186312
270.629217713
270.629433825
270.629492850
270.629542862
270.629543212
270.629558938
270.629592075
270.629626975
270.629632325
270.629705213
270.629705300
270.629731850
270.629963612
270.629996937
270.630018188
270.630138875
270.630208925
270.630246175
270.630252400
270.630380975
270.630453525
270.630528325
270.630756375
270.630763450
270.630782737
270.630792513
270.630844013
270.630885600
270.631146263
270.631173938
270.631221163
270.631384550
270.631407125
270.631434925
270.631467262
270.631467350
270.631598075
270.631645587
270.631730712
270.631836188
270.631840475
270.632168938
270.632295700
270.632298625
270.632458400
270.632470200
270.632516712
270.632517775
270.632575687
270.632608988
270.632631362
270.632827837
270.632874338
270.632907387
270.632913425
270.633222375
270.633242213
270.633288475
270.633291300
270.633309612
270.633473825
270.633476375
270.633523912
270.633529388
270.633725875
270.633738662
270.633791288
270.633868825
270.633877825
270.634044738
270.634094538
270.634128175
270.634244862
270.634417037
270.634485825
270.634490925
270.634511388
270.634566538
270.634607238
270.634749437
270.634779013
270.634783238
270.634868438
270.634936400
270.635173787
270.635173875
270.635174050
270.635178500
270.635313300
270.635463775
270.635566563
270.635575600
270.635583025
270.635728800
270.635759038
270.635772037
270.635892413
270.636052025
270.636126525
270.636193325
270.636200750
270.636236750
270.636312388
270.636353500
270.636439263
270.636472575
270.636478937
270.636647000
270.636678675
270.636753563
270.636797713
270.636910962
270.637014025
270.637073138
270.637158975
270.637159063
270.637199100
270.637348875
270.637380488
270.637433187
270.637466088
270.637469637
270.637513175
270.637639800
270.637706063
270.637813012
270.637844762
270.637998100
270.638070463
270.638077137
270.638092650
270.638103763
270.638116013
270.638146763
270.638146838
270.638153550
270.638234188
270.638264288
270.638270050
270.638294712
270.638332687
270.638355162
270.638373638
270.638472275
270.638507050
270.638508237
270.638565238
270.638631000
270.638730562
270.638805275
270.638829150
270.638905062
270.638974300
270.639001675
270.639088350
270.639183263
270.639183875
270.639308725
270.639360838
270.639536212
270.639544650
270.639650912
270.639656600
270.639677700
270.639694038
270.639769125
270.639782813
270.639839763
270.639864350
270.639878038
270.639897625
270.640162800
270.640207262
270.640207900
270.640302088
270.640302175
270.640347725
270.640348437
270.640405563
270.640523075
270.640523262
270.640618625
270.640664350
270.640727075
270.640748463
270.640885625
270.640890175
270.640922100
270.640992675
270.641011638
270.641027413
270.641157675
270.641206100
270.641206188
270.641206275
270.641257363
270.641257750
270.641305675
270.641347162
270.641347288
270.641377300
270.641426938
270.641462325
270.641468225
270.641511800
270.641522100
270.641523038
270.641569025
270.641581650
270.641641338
270.641676663
270.641678338
270.641714612
270.641786225
270.641842338
270.641971525
270.641993212
270.641993613
270.642070662
270.642240212
270.642251225
270.642269263
270.642684250
270.642693150
270.642717900
270.642751588
270.642817438
270.642885262
270.642885375
270.643083000
270.643130550
270.643242837
270.643243912
270.643378887
270.643460688
270.643496625
270.643503900
270.643586262
270.643605987
270.643669925
270.643755925
270.643792325
270.643903212
270.644087250
270.644092763
270.644111800
270.644128463
270.644160437
270.644195287
270.644234875
270.644265937
270.644371912
270.644521025
270.644522875
270.644550475
270.644565450
270.644565600
270.644569825
270.644647900
270.644692775
270.644721650
270.644837387
270.645078400
270.645090663
270.645362550
270.645442688
270.645489937
270.645612025
270.645638275
270.645660613
270.645976400
270.646040163
270.646156987
270.646235650
270.646286725
270.646286813
270.646319437
270.646321613
270.646377863
270.646384150
270.646384838
270.646403400
270.646409212
270.646429075
270.646584538
270.646836475
270.646846125
270.646923738
270.646982350
270.646988450
270.646990813
270.647007588
270.647033762
270.647118313
270.647157600
270.647199575
270.647267250
270.647280375
270.647289812
270.647334350
270.647413850
270.647435575
270.647437238
270.647441575
270.647599413
270.647676913
270.647737413
270.647793600
270.647824562
270.647955925
270.648046325
270.648135625
270.648266775
270.648287850
270.648360975
270.648421225
270.648489863
270.648514888
270.648524838
270.648582275
270.648619612
270.648650050
270.648658500
270.648728800
270.648830637
270.648891000
270.649018238
270.649023600
270.649112900
270.649244800
270.649268100
270.649280975
270.649374787
270.649450512
270.649599463
270.649811312
270.649860725
270.649876275
270.649907050
270.649917587
270.649991263
270.650020713
270.650035087
270.650046788
270.650124362
270.650137950
270.650370150
270.650417287
270.650417975
270.650438825
270.650447450
270.650453325
270.650453487
270.650474300
270.650516013
270.650525838
270.650579213
270.650603312
270.650696425
270.650847600
270.650917125
270.650920075
270.650972400
270.651061262
270.651101537
270.651318188
270.651332825
270.651422900
270.651424550
270.651469062
270.651480612
270.651565475
270.651638600
270.651716950
270.651717113
270.651717325
270.651725713
270.651799100
270.651856937
270.651893750
270.651981412
270.652096525
270.652175488
270.652180025
270.652228013
270.652236163
270.652244175
270.652307225
270.652374150
270.652470475
270.652552087
270.652593963
270.652765300
270.652769150
270.652817050
270.652865025
270.652879250
270.652921713
270.652975938
270.653225150
270.653277000
270.653333738
270.653352400
270.653517238
270.653539163
270.653573300
270.653573387
270.653669450
270.653793913
270.653794113
270.653794463
270.653803088
270.653859150
270.653986412
270.654123588
270.654275425
270.654527050
270.654579338
270.654596163
270.654627375
270.654689512
270.654735862
270.654829700
270.654851587
270.654937575
270.654940925
270.655028963
270.655079125
270.655116137
270.655117313
270.655454588
270.655625000
270.655628713
270.655693125
270.655876450
270.655950212
270.656068263
270.656126425
270.656134488
270.656160312
270.656179038
270.656196725
270.656342962
270.656346375
270.656382812
270.656408613
270.656467675
270.656537950
270.656565250
270.656678462
270.656737300
270.656760425
270.656768475
270.656864675
270.656882012
270.656904713
270.656991162
270.657061750
270.657106925
270.657124600
270.657268600
270.657347463
270.657413000
270.657456287
270.657512962
270.657516612
270.657552862
270.657739462
270.657752088
270.657820325
270.657910800
270.657950337
270.657966050
270.658032187
270.658078600
270.658092675
270.658098413
270.658137488
270.658162387
270.658189475
270.658322037
270.658341075
270.658354013
270.658354163
270.658365488
270.658371162
270.658385587
270.658394150
270.658427038
270.658497775
270.658531675
270.658546975
270.658670313
270.658673075
270.658702988
270.658834925
270.658974113
270.658993113
270.659014738
270.659091913
270.659099712
270.659171700
270.659176613
270.659255562
270.659265300
270.659267287
270.659315288
270.659452725
270.659682000
270.659741612
270.659757025
270.659773163
270.659842513
270.659929412
270.660091475
270.660159575
270.660261438
270.660261563
270.660285337
270.660351975
270.660364425
270.660382950
270.660513825
270.660518862
270.660575112
270.660679888
270.660707613
270.660711325
270.661078300
270.661078813
270.661079525
270.661108087
270.661114737
270.661223875
270.661224375
270.661237875
270.661257837
270.661323163
270.661566725
270.661682500
270.661860887
270.661881475
270.661977337
270.661993112
270.662089475
270.662125925
270.662148775
270.662174250
270.662378150
270.662413562
270.662427938
270.662664750
270.662758237
270.662800662
270.662894175
270.662905550
270.662960675
270.662980125
270.663088688
270.663183975
270.663203450
270.663295250
270.663310650
270.663345250
270.663411200
270.663527112
270.663553675
270.663563225
270.663601513
270.663630413
270.663638762
270.663682512
270.663781412
270.663855937
270.663883325
270.663896950
270.663907338
270.663970188
270.664043938
270.664129488
270.664163313
270.664168437
270.664247162
270.664300950
270.664340663
270.664355850
270.664357875
270.664426200
270.664426800
270.664427150
270.664440700
270.664463200
270.664478863
270.664557575
270.664563575
270.664565775
270.664577287
270.664591700
270.664601463
270.664604400
270.664621362
270.664629625
270.664655987
270.664689062
270.664771225
270.665027988
270.665045088
270.665109375
270.665238100
270.665291513
270.665417100
270.665587263
270.665587463
270.665595138
270.665616512
270.665638563
270.665648375
270.665746538
270.665817500
270.665829950
270.665884150
270.666009150
270.666029337
270.666056062
270.666186812
270.666231225
270.666334425
270.666390000
270.666411200
270.666512550
270.666562650
270.666567863
270.666655300
270.666677450
270.666678050
270.666807338
270.666856387
270.666861900
270.666873637
270.666937650
270.666938412
270.666938575
270.666945338
270.666993863
270.666997475
270.667038563
270.667083587
270.667186487
270.667264375
270.667320900
270.667345988
270.667414587
270.667470450
270.667527312
270.667555838
270.667610900
270.667610987
270.667615862
270.667621338
270.667659775
270.667745475
270.667745600
270.667746500
270.667797038
270.667819925
270.667869662
270.668038150
270.668101475
270.668219062
270.668369625
270.668370600
270.668480750
270.668519625
270.668520338
270.668560625
270.668569737
270.668622163
270.668727162
270.668773363
270.668778738
270.668787375
270.668839625
270.668864187
270.668963800
270.669002300
270.669125512
270.669156713
270.669180912
270.669300313
270.669371625
270.669446875
270.669521025
270.669559563
270.669566388
270.669576575
270.669585525
270.669625113
270.669690250
270.669824100
270.669870937
270.669872100
270.669950288
270.669964250
270.670032713
270.670044575
270.670104987
270.670126125
270.670159025
270.670168887
270.670172900
270.670200038
270.670253763
270.670331262
270.670385400
270.670488438
270.670500787
270.670800800
270.670855937
270.670883125
270.670904825
270.670975937
270.670993437
270.671081500
270.671088475
270.671185037
270.671194313
270.671199550
270.671203375
270.671275163
270.671299663
270.671384387
270.671514350
270.671566750
270.671683675
270.671690425
270.671750888
270.671781913
270.671789425
270.671870487
270.671883825
270.671897488
270.672000125
270.672009338
270.672010375
270.672137362
270.672160813
270.672165475
270.672203325
270.672204113
270.672273175
270.672327250
270.672455325
270.672576200
270.672625037
270.672635925
270.672669225
270.672685075
270.672715100
270.672783487
270.672794925
270.672931450
270.672931538
270.673004063
270.673046125
270.673246937
270.673263787
270.673444388
270.673461438
270.673496613
270.673548700
270.673582050
270.673652312
270.673731850
270.673824625
270.673848412
270.673851525
270.674154175
270.674163750
270.674229050
270.674250187
270.674296550
270.674373700
270.674377050
270.674405738
270.674510125
270.674525313
270.674604638
270.674624100
270.674628438
270.674648737
270.674654238
270.674823475
270.674829700
270.675086963
270.675133250
270.675232250
270.675232600
270.675330588
270.675330850
270.675345375
270.675556612
270.675615400
270.675645350
270.675787038
270.675810500
270.675848262
270.676075837
270.676155050
270.676216012
270.676255800
270.676294100
270.676325550
270.676332925
270.676359125
270.676465300
270.676496925
270.676509862
270.676554950
270.676621800
270.676623750
270.676628775
270.676715400
270.676761775
270.676779425
270.676837738
270.676846575
270.676902625
270.676902875
270.676922438
270.676937725
270.677002012
270.677002613
270.677017350
270.677066125
270.677215850
270.677231963
270.677239425
270.677337400
270.677405663
270.677444775
270.677503250
270.677527575
270.677553537
270.677587463
270.677805562
270.677820350
270.677822475
270.677859625
270.677909587
270.677980213
270.678058450
270.678136350
270.678296075
270.678315263
270.678320262
270.678337750
270.678410075
270.678532875
270.678551675
270.678591350
270.678591987
270.678630662
270.678661138
270.678688013
270.678750013
270.678790550
270.678829125
270.678847150
270.678938550
270.679002475
270.679024088
270.679026850
270.679032113
270.679120050
270.679174513
270.679255963
270.679256162
270.679295613
270.679423100
270.679437375
270.679489213
270.679736687
270.679819975
270.679840012
270.679889512
270.679950550
270.679965738
270.679965950
270.679998988
270.680015750
270.680096762
270.680105475
270.680116800
270.680150325
270.680258738
270.680344825
270.680362125
270.680408537
270.680447200
270.680481900
270.680519463
270.680564413
270.680713975
270.680719862
270.680815288
270.680868588
270.680915725
270.680946512
270.680974288
270.681024500
270.681032263
270.681196287
270.681277412
270.681304675
270.681348937
270.681376025
270.681590600
270.681636575
270.681655525
270.681825250
270.681879700
270.681906950
270.681929687
270.681938900
270.681963150
270.682014650
270.682262000
270.682306962
270.682328725
270.682352700
270.682627075
270.682723838
270.682736725
270.682768250
270.682883400
270.682970275
270.682993388
270.683011738
270.683037875
270.683064362
270.683070550
270.683112413
270.683140238
270.683267325
270.683303562
270.683476075
270.683621263
270.683672713
270.683708712
270.683714688
270.683714800
270.683927387
270.684046675
270.684053375
270.684087175
270.684110062
270.684167662
270.684223150
270.684308363
270.684376262
270.684427275
270.684449575
270.684453225
270.684601563
270.684618550
270.684738588
270.684787475
270.684939363
270.684980288
270.685002325
270.685025100
270.685031550
270.685096337
270.685332200
270.685416963
270.685442325
270.685467362
270.685618850
270.685658187
270.685741675
270.685776900
270.685809700
270.685978363
270.686032250
270.686115975
270.686120238
270.686257475
270.686260662
270.686281188
270.686324075
270.686326388
270.686355075
270.686430625
270.686461975
270.686569813
270.686574137
270.686594950
270.686692625
270.686738425
270.686813650
270.686816188
270.686850788
270.686854975
270.686867025
270.687007112
270.687030025
270.687030112
270.687059363
270.687102487
270.687236175
270.687262425
270.687266925
270.687340712
270.687387150
270.687472800
270.687476563
270.687594988
270.687687762
270.687688175
270.687773200
270.687964262
270.687967400
270.688118313
270.688126600
270.688317525
270.688401500
270.688461937
270.688497237
270.688520425
270.688531925
270.688558012
270.688626450
270.688666688
270.688791837
270.688890763
270.688960725
270.688978200
270.689029450
270.689038100
270.689159775
270.689351863
270.689422575
270.689572650
270.689641750
270.689652400
270.689747450
270.689805962
270.689826500
270.690027725
270.690061225
270.690061313
270.690368150
270.690430550
270.690498475
270.690499650
270.690680638
270.690696538
270.690698387
270.690766363
270.690847775
270.690871012
270.691000363
270.691038775
270.691048787
270.691117113
270.691138912
270.691155363
270.691169488
270.691171350
270.691229875
270.691428238
270.691522075
270.691528975
270.691666962
270.691815337
270.691855325
270.691870150
270.691902787
270.691956488
270.692048437
270.692162563
270.692202400
270.692287437
270.692291500
270.692362975
270.692386300
270.692549225
270.692591887
270.692695787
270.692840162
270.692869525
270.692870262
270.692908300
270.692953638
270.692985538
270.692987587
270.693046675
270.693084688
270.693089488
270.693110325
270.693209200
270.693218200
270.693218287
270.693218725
270.693272100
270.693282038
270.693304087
270.693475062
270.693542250
270.693652863
270.693877675
270.694137350
270.694204875
270.694295787
270.694469038
270.694608525
270.694698437
270.694873463
270.694889988
270.694983450
270.695068288
270.695082050
270.695082163
270.695101650
270.695113400
270.695114700
270.695114800
270.695232075
270.695354888
270.695412637
270.695448263
270.695554800
270.695569850
270.695636337
270.695703638
270.695709912
270.695716800
270.695882400
270.695894763
270.695970013
270.695992525
270.696009675
270.696057863
270.696075825
270.696118313
270.696126288
270.696133288
270.696133375
270.696141325
270.696149413
270.696149875
270.696173125
270.696378400
270.696391775
270.696408950
270.696415000
270.696564500
270.696603375
270.696614712
270.696707025
270.696708662
270.696841150
270.696882987
270.696911063
270.697012088
270.697113263
270.697206587
270.697291200
270.697303462
270.697306238
270.697337188
270.697412675
270.697558700
270.697609988
270.697841875
270.697878050
270.697958412
270.698104063
270.698108162
270.698189075
270.698288037
270.698472612
270.698510425
270.698545925
270.698573263
270.698658925
270.698701963
270.698714925
270.698758413
270.698793000
270.698846463
270.698907538
270.698916625
270.698950163
270.699004000
270.699025450
270.699046350
270.699057363
270.699071550
270.699153525
270.699372250
270.699402600
270.699421500
270.699499387
270.699505762
270.699570750
270.699630362
270.699656400
270.699693187
270.699715163
270.699734550
270.699871288
270.699908737
270.700021425
270.700129413
270.700162650
270.700258238
270.700370013
270.700433288
270.700627838
270.700641825
270.700664650
270.700677262
270.700689712
270.700743300
270.700750800
270.700758825
270.700761913
270.700862637
270.701048637
270.701256575
270.701349975
270.701408987
270.701490925
270.701518787
270.701519313
270.701531288
270.701540000
270.701580500
270.701754650
270.701756600
270.701762037
270.701850588
270.701956638
270.701977763
270.701984938
270.702023900
270.702114763
270.702132063
270.702133988
270.702220075
270.702260738
270.702334025
270.702336175
270.702432462
270.702545387
270.702609575
270.702685637
270.702754100
270.702757150
270.702757238
270.702852662
270.702872050
270.702872388
270.702903000
270.702904875
270.703052825
270.703055712
270.703068313
270.703147387
270.703167488
270.703177325
270.703219262
270.703296375
270.703326925
270.703427600
270.703545712
270.703552462
270.703625837
270.703703437
270.703878775
270.703927837
270.704012262
270.704047500
270.704099162
270.704153313
270.704159212
270.704267538
270.704278237
270.704324063
270.704329062
270.704451900
270.704529900
270.704577837
270.704608025
270.704627700
270.704708425
270.704755000
270.704758400
270.704870000
270.704883812
270.704917050
270.704917375
270.704917500
270.704953988
270.704996737
270.705129537
270.705223200
270.705280875
270.705281175
270.705289825
270.705374075
270.705454037
270.705565713
270.705585275
270.705631475
270.705691150
270.705739500
270.705815900
270.705820388
270.705981137
270.705989687
270.706021375
270.706154863
270.706178775
270.706222975
270.706246862
270.706371300
270.706383075
270.706426375
270.706448125
270.706470337
270.706662900
270.706749087
270.706806513
270.706879150
270.706908462
270.706937825
270.707001363
270.707003350
270.707229638
270.707299275
270.707338225
270.707391037
270.707419238
270.707538113
270.707541012
270.707560962
270.707731175
270.707938525
270.707940137
270.707945913
270.708023137
270.708045513
270.708065288
270.708074637
270.708181187
270.708359300
270.708427925
270.708438800
270.708584475
270.708599225
270.708666550
270.708712462
270.708765037
270.708765500
270.708885825
270.709048162
270.709054288
270.709102938
270.709108825
270.709114800
270.709167238
270.709215200
270.709250362
270.709371013
270.709371137
270.709542275
270.709607688
270.709657125
270.709740575
270.709761625
270.709854188
270.709987100
270.710043737
270.710073787
270.710073875
270.710082875
270.710101575
270.710158713
270.710232987
270.710330162
270.710363963
270.710441362
270.710452637
270.710551000
270.710567575
270.710612150
270.710664162
270.710798025
270.710854412
270.710880825
270.710928088
270.711105213
270.711168400
270.711286350
270.711352175
270.711364763
270.711394312
270.711408162
270.711465337
270.711488888
270.711620475
270.711638000
270.711670050
270.711678850
270.711693150
270.711708638
270.711734900
270.711941013
270.711962837
270.711988575
270.712034800
270.712038812
270.712056600
270.712077212
270.712101325
270.712187588
270.712274112
270.712380550
270.712425937
270.712439512
270.712538725
270.712572238
270.712598137
270.712605338
270.712622287
270.712640225
270.712830150
270.712843600
270.712855262
270.712881700
270.712899500
270.712902962
270.713164175
270.713321212
270.713327625
270.713343550
270.713366600
270.713432125
270.713473950
270.713480887
270.713507000
270.713734812
270.713834937
270.713842688
270.713889700
270.713904225
270.714008112
270.714008875
270.714028375
270.714114375
270.714156750
270.714241475
270.714264100
270.714276488
270.714305513
270.714417337
270.714461513
270.714627563
270.714684238
270.714723700
270.714821313
270.714821562
270.714879638
270.714960975
270.715041088
270.715055937
270.715087950
270.715233000
270.715254613
270.715309262
270.715523400
270.715537825
270.715582375
270.715616350
270.715643512
270.715691600
270.715781288
270.715815188
270.715890925
270.715987050
270.716089825
270.716094775
270.716113550
270.716208375
270.716226087
270.716260300
270.716351850
270.716460488
270.716480575
270.716529462
270.716602463
270.716684962
270.716775438
270.716790988
270.716851025
270.716928138
270.717008637
270.717010725
270.717012775
270.717059250
270.717082162
270.717086612
270.717130812
270.717272213
270.717319250
270.717322238
270.717323888
270.717516400
270.717566650
270.717624488
270.717682300
270.717767513
270.717779862
270.717779988
270.717831450
270.717884900
270.717900687
270.717921275
270.718040650
270.718187925
270.718188200
270.718200613
270.718234200
270.718297900
270.718322925
270.718349988
270.718569188
270.718578625
270.718605000
270.718627163
270.718768025
270.718776612
270.718815325
270.718879637
270.718887863
270.718932175
270.718932437
270.718932525
270.719010762
270.719018700
270.719031762
270.719082300
270.719299138
270.719349550
270.719373688
270.719387425
270.719391637
270.719397250
270.719462262
270.719508038
270.719596000
270.719776225
270.719778013
270.719826688
270.719911850
270.719991025
270.720033437
270.720082900
270.720126925
270.720154450
270.720217488
270.720267875
270.720294712
270.720347800
270.720533737
270.720537275
270.720673363
270.720736300
270.720861025
270.720905987
270.720917187
270.720930675
270.720986612
270.721022113
270.721189412
270.721254887
270.721519850
270.721537550
270.721561688
270.721604313
270.721774612
270.721779388
270.721829937
270.721909025
270.721913562
270.722011313
270.722097038
270.722097987
270.722112837
270.722129563
270.722345038
270.722385388
270.722451687
270.722462725
270.722532512
270.722697663
270.722789875
270.722807213
270.722911725
270.722926275
270.722955287
270.723041750
270.723108013
270.723108100
270.723172925
270.723204913
270.723217663
270.723261912
270.723274763
270.723343913
270.723376775
270.723409900
270.723626987
270.723658650
270.723720050
270.723740500
270.723775700
270.723785987
270.723816800
270.723945062
270.723947188
270.723948162
270.723977988
270.723986412
270.724004462
270.724004575
270.724008275
270.724033700
270.724165875
270.724218075
270.724265575
270.724283875
270.724284212
270.724291838
270.724340150
270.724354075
270.724358200
270.724395463
270.724427725
270.724445812
270.724450200
270.724451288
270.724470500
270.724532012
270.724551075
270.724551937
270.724611775
270.724644338
270.724663975
270.724689838
270.724773612
270.724852437
270.724929775
270.724976000
270.725028812
270.725060800
270.725168063
270.725175537
270.725342137
270.725412437
270.725617300
270.725753750
270.725785987
270.725815737
270.725872138
270.725887437
270.725888063
270.726015750
270.726027500
270.726098612
270.726369387
270.726436250
270.726602787
270.726604188
270.726683925
270.726716050
270.726750812
270.726757100
270.726808750
270.726869437
270.726919875
270.726960337
270.726966212
270.727086138
270.727185025
270.727221650
270.727262600
270.727295900
270.727304225
270.727354425
270.727362925
270.727386425
270.727429875
270.727436487
270.727479500
270.727511488
270.727535750
270.727540375
270.727556462
270.727561025
270.727625725
270.727641862
270.727643450
270.727817738
270.727882412
270.727891113
270.727935300
270.727999250
270.728027150
270.728052187
270.728112437
270.728162675
270.728207613
270.728332150
270.728338162
270.728407338
270.728418262
270.728426538
270.728433138
270.728473212
270.728473338
270.728518963
270.728540775
270.728603200
270.728629937
270.728636263
270.728779388
270.728795275
270.728809463
270.728833662
270.728930800
270.728939400
270.728969162
270.728982163
270.728982725
270.729027600
270.729044262
270.729088225
270.729218887
270.729228625
270.729263925
270.729264012
270.729317487
270.729403788
270.729423875
270.729444750
270.729461412
270.729471737
270.729484888
270.729554275
270.729561087
270.729614762
270.729722812
270.729744612
270.729767788
270.729772562
270.729800775
270.729881200
270.729901425
270.730038788
270.730114550
270.730136937
270.730201688
270.730221100
270.730339525
270.730365012
270.730393737
270.730393900
270.730437275
270.730500425
270.730592625
270.730758412
270.730788813
270.730892025
270.731058987
270.731113050
270.731122525
270.731344300
270.731471000
270.731527687
270.731562537
270.731595325
270.731598512
270.731650575
270.731680163
270.731739475
270.731800175
270.731801412
270.731968850
270.732009850
270.732107800
270.732131112
270.732197812
270.732206375
270.732276712
270.732431212
270.732461638
270.732462475
270.732493625
270.732617975
270.732653050
270.732678800
270.732830400
270.732886775
270.732930675
270.732958350
270.732964987
270.733009262
270.733103687
270.733114162
270.733158500
270.733362613
270.733434312
270.733471538
270.733512763
270.733512850
270.733519100
270.733597725
270.733614063
270.733778987
270.733798800
270.733830475
270.733837875
270.733885863
270.733978650
270.733996075
270.734009250
270.734083263
270.734088750
270.734096125
270.734122688
270.734132612
270.734162013
270.734189538
270.734233600
270.734268850
270.734576063
270.734576975
270.734582275
270.734600450
270.734614487
270.734674350
270.734766487
270.734802100
270.734863163
270.734864600
270.734864675
270.734958263
270.735046562
270.735104638
270.735106600
270.735229325
270.735241187
270.735247925
270.735252150
270.735266625
270.735292663
270.735317825
270.735376313
270.735501413
270.735561125
270.735573225
270.735573750
270.735573863
270.735640825
270.735659162
270.735834925
270.735882175
270.735918363
270.735953413
270.736092950
270.736245275
270.736309675
270.736372300
270.736411562
270.736414200
270.736479000
270.736530525
270.736561425
270.736579975
270.736627750
270.736649600
270.736747013
270.736781425
270.736794775
270.736872000
270.736874862
270.736910975
270.737002700
270.737190937
270.737288588
270.737309837
270.737364212
270.737383000
270.737397638
270.737401888
270.737420925
270.737428912
270.737460000
270.737466213
270.737495350
270.737535950
270.737656937
270.737698038
270.737720137
270.737725538
270.737776025
270.737808687
270.737811362
270.737844688
270.737892200
270.738036813
270.738047488
270.738071762
270.738071850
270.738076325
270.738119975
270.738126225
270.738141875
270.738143813
270.738190575
270.738215862
270.738268725
270.738268825
270.738419600
270.738486200
270.738598938
270.738686412
270.738736150
270.738766613
270.738789612
270.738912538
270.738938125
270.738954550
270.738957175
270.739029263
270.739086500
270.739290750
270.739355213
270.739396125
270.739424375
270.739453088
270.739459300
270.739481838
270.739616225
270.739708113
270.739743325
270.739802950
270.739808112
270.739972862
270.739979625
270.740023125
270.740029125
270.740048975
270.740049850
270.740097887
270.740114613
270.740169150
270.740223550
270.740336250
270.740342250
270.740512825
270.740516925
270.740523462
270.740533487
270.740613263
270.740764587
270.740779788
270.740808787
270.740809775
270.740863838
270.740884962
270.740930200
270.740967538
270.740968362
270.740971138
270.741008125
270.741030800
270.741066262
270.741072875
270.741199863
270.741222237
270.741227700
270.741283325
270.741336125
270.741491387
270.741554125
270.741684725
270.741731925
270.741835513
270.741862137
270.741927163
270.742065738
270.742090538
270.742117413
270.742136650
270.742172225
270.742190525
270.742316088
270.742324988
270.742328825
270.742388650
270.742395900
270.742449975
270.742451362
270.742482737
270.742490337
270.742499100
270.742564862
270.742570538
270.742646762
270.742658737
270.742725063
270.742756988
270.742760950
270.742788950
270.742793087
270.742794900
270.742798037
270.742823275
270.742852550
270.742949562
270.742962600
270.742998925
270.743084688
270.743105175
270.743111413
270.743149663
270.743161588
270.743297125
270.743316525
270.743385612
270.743385700
270.743429037
270.743435912
270.743447962
270.743454237
270.743462925
270.743468475
270.743651700
270.743660112
270.743667875
270.743668062
270.743726213
270.743756588
270.743782062
270.743924575
270.743950462
270.743998663
270.744088525
270.744106600
270.744131163
270.744136050
270.744160262
270.744161700
270.744179600
270.744186287
270.744186725
270.744195800
270.744281125
270.744293388
270.744316450
270.744357487
270.744364987
270.744374438
270.744387850
270.744404300
270.744454538
270.744477875
270.744491438
270.744496550
270.744592137
270.744592450
270.744695625
270.744718238
270.744825950
270.744856987
270.744863937
270.744972050
270.744982012
270.744995675
270.745049363
270.745074775
270.745181850
270.745210812
270.745318075
270.745353025
270.745360800
270.745381038
270.745416837
270.745487212
270.745521275
270.745531900
270.745594387
270.745611975
270.745707088
270.745800187
270.745807238
270.745861625
270.745866062
270.745894663
270.745945750
270.745948800
270.745989787
270.746002200
270.746029013
270.746076712
270.746108012
270.746176050
270.746332875
270.746339037
270.746430975
270.746446838
270.746456825
270.746479400
270.746480750
270.746482425
270.746555038
270.746560325
270.746667325
270.746690725
270.746715188
270.746749412
270.746778625
270.746803475
270.746813363
270.746872363
270.746945687
270.747099125
270.747105863
270.747147850
270.747175738
270.747215825
270.747288137
270.747298400
270.747337100
270.747369512
270.747382188
270.747383313
270.747384113
270.747410250
270.747471613
270.747479162
270.747502825
270.747534238
270.747552938
270.747586062
270.747616575
270.747679862
270.747696538
270.747848375
270.747851225
270.747880975
270.747884200
270.747962137
270.747977825
270.748097375
270.748102838
270.748118850
270.748146725
270.748147675
270.748220437
270.748282100
270.748301487
270.748528800
270.748551175
270.748558188
270.748602488
270.748665175
270.748718863
270.748805587
270.748854300
270.748905900
270.748911575
270.749009138
270.749012000
270.749039863
270.749045050
270.749053012
270.749099375
270.749167825
270.749176762
270.749185263
270.749202900
270.749246337
270.749362337
270.749377563
270.749385688
270.749397425
270.749439488
270.749439900
270.749442325
270.749530213
270.749542225
270.749544025
270.749554300
270.749570662
270.749570838
270.749580262
270.749647663
270.749676850
270.749749012
270.749759863
270.749789937
270.749821838
270.749938462
270.749954725
270.749976913
270.750007612
270.750016550
270.750031675
270.750165112
270.750221300
270.750258725
270.750292800
270.750293462
270.750293650
270.750354712
270.750550262
270.750582313
270.750631788
270.750671888
270.750681213
270.750723263
270.750755150
270.750850862
270.750857400
270.750908075
270.750917750
270.750984800
270.750992437
270.751030350
270.751039913
270.751180050
270.751210062
270.751219425
270.751234463
270.751243488
270.751359762
270.751373237
270.751387837
270.751541813
270.751548712
270.751587837
270.751623488
270.751695612
270.751700900
270.751707463
270.751773275
270.751777975
270.751814850
270.751814938
270.751865838
270.751875425
270.751879825
270.751880500
270.752046538
270.752142237
270.752145737
270.752151062
270.752155850
270.752322638
270.752353987
270.752477025
270.752528175
270.752557013
270.752574500
270.752712750
270.752770075
270.752770150
270.752787362
270.752821713
270.752852675
270.752855238
270.752887863
270.752931275
270.752932875
270.752935350
270.752939463
270.753013062
270.753037550
270.753039462
270.753079400
270.753216338
270.753259975
270.753264862
270.753270775
270.753344637
270.753388762
270.753402175
270.753500813
270.753505688
270.753559688
270.753624413
270.753706963
270.753826575
270.753835700
270.753867562
270.753876850
270.753892162
270.753892613
270.753903438
270.753935100
270.754108125
270.754208650
270.754253063
270.754282725
270.754282850
270.754285150
270.754411287
270.754428750
270.754564775
270.754631650
270.754648000
270.754656862
270.754661537
270.754714275
270.754739650
270.754827013
270.754865650
270.754956312
270.754998125
270.755027675
270.755035375
270.755201113
270.755318050
270.755331137
270.755355850
270.755360875
270.755361100
270.755365788
270.755369963
270.755471600
270.755647787
270.755667250
270.755846362
270.755847663
270.755937125
270.755962862
270.756046013
270.756053988
270.756147150
270.756330850
270.756384000
270.756417012
270.756425900
270.756465200
270.756467400
270.756518388
270.756542313
270.756543000
270.756707063
270.756745463
270.756760612
270.756807425
270.756810687
270.756824988
270.756825650
270.756856925
270.756859975
270.756884987
270.756946325
270.756997650
270.757006237
270.757028438
270.757087188
270.757096312
270.757201188
270.757227400
270.757250237
270.757251263
270.757393238
270.757425100
270.757445113
270.757451913
270.757481000
270.757537038
270.757647212
270.757700012
270.757744675
270.757810400
270.757837012
270.757840800
270.757883025
270.757944963
270.757964825
270.757964912
270.757995975
270.758009450
270.758094837
270.758097437
270.758113125
270.758144150
270.758148925
270.758160313
270.758175288
270.758196613
270.758374150
270.758402887
270.758427950
270.758431738
270.758457850
270.758492838
270.758553325
270.758591712
270.758603138
270.758755338
270.758774287
270.758895700
270.758955975
270.758964075
270.759030850
270.759051250
270.759103575
270.759122350
270.759148863
270.759230175
270.759282887
270.759303900
270.759349775
270.759376888
270.759400375
270.759406175
270.759498250
270.759577675
270.759643812
270.759699050
270.759717113
270.759717187
270.759736950
270.759768287
270.759789062
270.759806475
270.759836800
270.759900000
270.759989550
270.760110638
270.760163713
270.760176200
270.760176325
270.760180350
270.760182413
270.760229500
270.760311613
270.760354662
270.760574787
270.760592412
270.760664300
270.760686075
270.760753775
270.760755688
270.760784900
270.760795537
270.760872012
270.760893388
270.760911987
270.760953600
270.760975500
270.761087400
270.761132050
270.761154637
270.761161525
270.761165688
270.761195675
270.761257263
270.761313363
270.761315538
270.761353213
270.761375450
270.761390925
270.761489000
270.761502287
270.761519137
270.761602800
270.761664037
270.761710312
270.761741938
270.761794812
270.761825750
270.761844913
270.761860525
270.761861200
270.761915662
270.761932937
270.762030975
270.762119363
270.762137213
270.762139312
270.762144562
270.762198225
270.762214813
270.762242838
270.762291763
270.762394412
270.762432725
270.762499338
270.762507550
270.762610925
270.762629675
270.762632750
270.762635000
270.762660138
270.762728700
270.762760062
270.762779613
270.762827087
270.762840675
270.762884363
270.762913112
270.762948462
270.762978187
270.763032913
270.763091738
270.763175812
270.763234137
270.763235950
270.763241938
270.763266400
270.763297813
270.763361213
270.763380100
270.763385775
270.763414787
270.763416212
270.763471400
270.763493663
270.763493825
270.763538600
270.763591425
270.763631537
270.763695175
270.763727500
270.763833900
270.763875200
270.763896988
270.763916175
270.763959138
270.763975512
270.763990363
270.764001450
270.764008612
270.764036762
270.764077850
270.764145013
270.764153550
270.764231700
270.764234462
270.764276812
270.764355925
270.764370950
270.764416550
270.764478113
270.764555762
270.764558437
270.764561688
270.764718100
270.764720388
270.764751413
270.764805025
270.764807263
270.764855325
270.764888550
270.764916750
270.764989250
270.765000450
270.765033125
270.765082137
270.765145800
270.765153675
270.765171212
270.765190712
270.765194787
270.765206825
270.765265025
270.765300987
270.765327925
270.765372250
270.765378962
270.765434912
270.765441463
270.765443063
270.765464125
270.765484212
270.765546350
270.765551350
270.765577287
270.765596000
270.765613712
270.765626887
270.765640512
270.765660238
270.765690875
270.765763662
270.765785825
270.765807263
270.765826362
270.765843275
270.765879450
270.765913375
270.765935275
270.765991363
270.766001163
270.766032675
270.766074250
270.766094450
270.766123600
270.766137388
270.766209312
270.766212887
270.766258975
270.766326625
270.766335325
270.766396962
270.766403912
270.766477562
270.766492112
270.766515075
270.766515163
270.766519075
270.766598375
270.766607575
270.766636463
270.766692925
270.766702275
270.766877813
270.766932225
270.766974512
270.766985525
270.766989212
270.767015900
270.767064362
270.767072775
270.767077450
270.767142837
270.767143075
270.767149137
270.767229488
270.767296825
270.767384875
270.767445062
270.767472138
270.767560000
270.767579937
270.767580025
270.767590663
270.767778137
270.767793500
270.767820250
270.767838812
270.767956825
270.767957025
270.768014713
270.768082700
270.768131163
270.768189150
270.768228762
270.768274825
270.768294650
270.768412763
270.768431800
270.768431888
270.768441400
270.768459650
270.768475362
270.768522525
270.768525125
270.768561112
270.768593162
270.768606900
270.768634337
270.768649750
270.768666650
270.768700575
270.768726712
270.768737363
270.768749362
270.768786262
270.768845788
270.768855625
270.768894150
270.768895125
270.768915012
270.768926300
270.768961713
270.768987238
270.768995038
270.768995525
270.769003587
270.769006525
270.769025488
270.769067162
270.769156712
270.769282363
270.769295237
270.769295488
270.769327187
270.769327275
270.769353050
270.769429525
270.769466588
270.769478087
270.769502750
270.769542575
270.769544450
270.769612100
270.769665363
270.769735825
270.769796925
270.769826862
270.769829287
270.769907475
270.769919137
270.769919613
270.769956112
270.770100575
270.770141750
270.770164013
270.770224700
270.770239275
270.770317575
270.770327525
270.770343700
270.770357700
270.770369163
270.770374638
270.770377400
270.770465512
270.770485338
270.770533763
270.770570287
270.770575775
270.770598400
270.770820700
270.770890275
270.770919338
270.770919488
270.770963312
270.771044637
270.771111763
270.771148013
270.771267900
270.771354300
270.771381175
270.771383950
270.771422388
270.771452087
270.771604700
270.771625463
270.771668225
270.771693787
270.771756387
270.771815563
270.771860362
270.771860850
270.771898300
270.771952413
270.771972700
270.772049112
270.772111863
270.772239900
270.772369600
270.772379100
270.772416925
270.772445850
270.772446063
270.772579988
270.772624100
270.772636875
270.772711238
270.772718213
270.772733075
270.772763750
270.772784725
270.772817438
270.772831775
270.772888538
270.772920575
270.772929075
270.772934775
270.772971700
270.772985525
270.773004675
270.773024625
270.773064037
270.773181313
270.773239237
270.773285750
270.773355600
270.773359562
270.773395012
270.773411650
270.773424438
270.773447100
270.773482787
270.773523362
270.773528988
270.773555200
270.773603063
270.773732550
270.773794988
270.773836813
270.773884413
270.774003087
270.774057125
270.774157200
270.774261450
270.774271587
270.774338887
270.774396287
270.774443763
270.774457213
270.774561113
270.774565250
270.774577163
270.774703400
270.774765575
270.774785400
270.774837025
270.774839687
270.774877838
270.774904913
270.775010525
270.775054750
270.775062925
270.775089725
270.775103250
270.775107400
270.775162625
270.775209800
270.775262275
270.775349100
270.775363925
270.775382275
270.775450088
270.775478163
270.775525925
270.775532437
270.775621225
270.775621400
270.775693438
270.775701200
270.775704538
270.775710338
270.775770175
270.775812163
270.775813750
270.775862487
270.775911100
270.775917087
270.775966987
270.775988213
270.775995700
270.775995837
270.776084975
270.776109912
270.776132775
270.776156512
270.776295988
270.776308600
270.776312200
270.776485962
270.776497425
270.776629338
270.776630100
270.776661187
270.776736912
270.776767137
270.776802412
270.776845612
270.776945675
270.776982612
270.776995975
270.777013538
270.777028450
270.777030975
270.777159138
270.777194737
270.777197413
270.777250325
270.777257900
270.777333688
270.777350012
270.777397463
270.777413687
270.777445913
270.777543975
270.777573512
270.777613762
270.777737763
270.777790050
270.777795600
270.777898675
270.777928412
270.777939263
270.777953550
270.777974275
270.778007875
270.778061450
270.778161413
270.778234312
270.778234400
270.778268888
270.778285513
270.778341562
270.778392775
270.778406362
270.778423963
270.778426400
270.778427412
270.778443163
270.778445975
270.778511438
270.778524000
270.778531375
270.778540275
270.778590550
270.778613563
270.778627675
270.778678338
270.778693300
270.778767525
270.778856663
270.778874350
270.779016437
270.779034750
270.779058163
270.779084750
270.779084850
270.779108575
270.779135300
270.779178875
270.779388837
270.779389887
270.779464188
270.779480650
270.779485238
270.779614663
270.779773588
270.779779125
270.779781487
270.779826300
270.779831375
270.779836575
270.779992213
270.779994825
270.780034087
270.780040863
270.780062288
270.780128762
270.780149962
270.780212525
270.780213025
270.780280937
270.780438175
270.780510500
270.780558350
270.780571538
270.780607875
270.780634963
270.780655412
270.780789925
270.780790825
270.780795175
270.780842500
270.780846988
270.780891838
270.780893450
270.781106375
270.781130813
270.781171300
270.781179475
270.781188762
270.781226188
270.781384250
270.781500112
270.781500825
270.781582487
270.781774325
270.781775750
270.781784412
270.781797163
270.781839338
270.781854150
270.781865213
270.781877838
270.782175025
270.782180687
270.782246525
270.782277875
270.782281787
270.782340275
270.782347500
270.782357850
270.782388862
270.782399237
270.782430663
270.782489800
270.782492838
270.782504600
270.782508287
270.782710550
270.782873437
270.782878387
270.782882112
270.782884100
270.782884538
270.782890025
270.782970088
270.783006425
270.783066163
270.783144938
270.783258338
270.783396312
270.783407712
270.783476338
270.783568538
270.783589425
270.783617875
270.783647550
270.783701300
270.783716500
270.783754375
270.783758462
270.783764412
270.783776087
270.783789725
270.783818450
270.783826950
270.783877888
270.783920412
270.783944275
270.783971300
270.783986100
270.783986200
270.784081800
270.784128450
270.784147325
270.784221825
270.784238613
270.784243900
270.784289312
270.784356087
270.784356175
270.784366013
270.784418313
270.784418388
270.784523850
270.784598463
270.784606750
270.784619613
270.784643975
270.784832475
270.784918087
270.784923863
270.784945525
270.784964300
270.784983012
270.784997000
270.785012625
270.785082750
270.785082837
270.785148512
270.785158287
270.785271088
270.785307750
270.785314650
270.785363550
270.785370875
270.785569362
270.785587150
270.785683263
270.785703538
270.785788613
270.785791588
270.785805350
270.785824975
270.785995675
270.786003512
270.786076700
270.786131775
270.786156150
270.786306062
270.786362350
270.786430325
270.786587300
270.786591863
270.786622075
270.786627225
270.786693625
270.786755637
270.786847350
270.786884750
270.787192775
270.787207050
270.787291275
270.787325950
270.787356725
270.787376962
270.787436600
270.787558087
270.787799212
270.787845375
270.787933475
270.788008288
270.788033050
270.788053200
270.788095862
270.788306500
270.788306762
270.788440850
270.788631675
270.788736300
270.788791563
270.788807813
270.788847575
270.788849762
270.788990550
270.788996925
270.789018237
270.789037662
270.789091638
270.789126087
270.789140050
270.789171637
270.789219613
270.789222138
270.789227375
270.789321000
270.789381500
270.789405013
270.789424413
270.789521663
270.789548425
270.789569450
270.789658388
270.789684712
270.789699275
270.789737063
270.789810988
270.789868275
270.789933700
270.789940675
270.789948125
270.790018762
270.790045487
270.790132325
270.790135862
270.790184450
270.790219412
270.790334262
270.790360025
270.790371737
270.790380888
270.790508400
270.790589700
270.790615675
270.790633038
270.790656875
270.790657500
270.790657613
270.790680113
270.790696888
270.790746162
270.790747450
270.790804412
270.790899150
270.790910863
270.790996600
270.791197512
270.791308313
270.791369363
270.791452263
270.791496300
270.791514675
270.791539688
270.791555813
270.791565138
270.791617062
270.791763787
270.791768650
270.791819738
270.791842513
270.791872188
270.791910550
270.791937650
270.791975150
270.792037500
270.792043112
270.792077538
270.792185813
270.792219375
270.792234988
270.792239500
270.792455500
270.792646950
270.792647025
270.792695050
270.792736662
270.792786975
270.792793250
270.792829438
270.792846050
270.792933750
270.792964825
270.792968925
270.792994388
270.793019400
270.793019613
270.793106837
270.793109137
270.793231263
270.793319587
270.793366475
270.793401225
270.793456413
270.793481025
270.793521688
270.793532800
270.793657512
270.793658675
270.793741450
270.793890813
270.793899350
270.793952700
270.793984475
270.794021025
270.794101800
270.794197838
270.794657487
270.794678713
270.794695012
270.794701175
270.794716188
270.794773813
270.794835238
270.794917925
270.794946412
270.794989262
270.795065362
270.795084525
270.795153088
270.795235213
270.795318850
270.795355575
270.795371650
270.795433512
270.795456625
270.795468412
270.795493337
270.795533100
270.795557425
270.795600700
270.795624537
270.795736062
270.795740762
270.795872987
270.796137913
270.796148012
270.796168937
270.796180387
270.796231112
270.796245012
270.796285175
270.796315938
270.796357975
270.796368963
270.796376963
270.796384312
270.796434813
270.796510487
270.796567312
270.796650075
270.796716175
270.796739362
270.796752963
270.796935850
270.796967250
270.797008113
270.797014488
270.797083612
270.797130013
270.797174537
270.797223825
270.797233963
270.797308900
270.797369350
270.797428912
270.797579325
270.797599300
270.797636750
270.797721762
270.797763525
270.797781875
270.797790637
270.797880137
270.797895725
270.797911450
270.798052650
270.798093188
270.798095037
270.798178988
270.798260487
270.798266587
270.798268488
270.798285775
270.798288163
270.798294937
270.798312838
270.798361362
270.798507438
270.798539975
270.798810650
270.798944275
270.798992713
270.799009225
270.799084625
270.799199650
270.799245375
270.799246650
270.799275912
270.799275987
270.799298050
270.799298137
270.799308325
270.799314863
270.799350012
270.799359300
270.799406575
270.799433712
270.799466112
270.799519412
270.799527350
270.799600375
270.799614613
270.799657750
270.799661200
270.799697925
270.799709662
270.799716713
270.799852262
270.799886412
270.799905850
270.799953137
270.799976163
270.800036762
270.800096275
270.800168288
270.800183100
270.800188925
270.800215650
270.800265912
270.800285363
270.800305650
270.800331762
270.800355425
270.800355750
270.800358100
270.800546025
270.800622900
270.800673350
270.800680625
270.800724700
270.800849600
270.800961612
270.800995638
270.801011937
270.801106113
270.801106587
270.801193675
270.801226337
270.801276625
270.801319725
270.801345163
270.801345250
270.801409500
270.801532775
270.801592700
270.801621688
270.801636525
270.801737000
270.801762537
270.801769500
270.801793687
270.801828200
270.801830600
270.801922338
270.801965475
270.802009512
270.802046175
270.802113850
270.802132037
270.802258525
270.802301075
270.802325525
270.802342175
270.802356500
270.802453738
270.802466387
270.802470963
270.802498350
270.802657488
270.802672000
270.802772838
270.802772925
270.802930900
270.803013088
270.803119638
270.803160800
270.803221175
270.803306500
270.803335800
270.803355538
270.803356637
270.803365900
270.803380913
270.803457863
270.803480738
270.803511275
270.803511500
270.803516763
270.803542125
270.803542237
270.803565125
270.803571663
270.803582475
270.803644600
270.803671263
270.803671350
270.803795462
270.803810587
270.803928312
270.803945725
270.803969413
270.804006888
270.804034125
270.804138313
270.804263675
270.804320475
270.804336387
270.804514975
270.804563088
270.804575850
270.804602550
270.804656712
270.804686550
270.804697388
270.804702487
270.804728325
270.804813313
270.804817000
270.804842137
270.804906712
270.804917975
270.805049825
270.805056387
270.805070387
270.805126825
270.805170713
270.805179787
270.805179875
270.805373313
270.805448287
270.805493600
270.805493688
270.805524600
270.805546913
270.805549125
270.805595575
270.805655188
270.805719937
270.805723688
270.805836387
270.805918400
270.806154162
270.806226500
270.806244713
270.806252687
270.806252775
270.806275787
270.806343150
270.806447537
270.806524725
270.806559213
270.806778137
270.806790337
270.806838625
270.806846800
270.806945325
270.806945537
270.806987000
270.807017163
270.807055150
270.807107925
270.807129150
270.807208700
270.807226275
270.807494750
270.807521512
270.807597488
270.807646187
270.807675212
270.807770775
270.807776237
270.807776312
270.807776638
270.807829850
270.807845200
270.808029062
270.808061275
270.808122650
270.808147950
270.808182350
270.808191787
270.808320438
270.808500112
270.808557312
270.808572088
270.808618175
270.808660213
270.808669750
270.808722687
270.808757400
270.808777538
270.808816975
270.808917812
270.808935113
270.809020850
270.809102188
270.809104387
270.809189913
270.809224075
270.809251062
270.809257437
270.809279800
270.809560262
270.809670925
270.809748475
270.809847750
270.809882925
270.809916088
270.810067950
270.810068038
270.810076900
270.810089688
270.810117500
270.810168750
270.810180375
270.810286275
270.810341587
270.810377437
270.810425012
270.810457250
270.810548600
270.810629725
270.810671375
270.810821288
270.810852012
270.810860275
270.810896313
270.810985600
270.811053688
270.811100488
270.811115625
270.811136575
270.811258237
270.811302587
270.811362025
270.811384462
270.811400925
270.811510200
270.811558513
270.811629187
270.811629312
270.811720125
270.811746938
270.811757475
270.811777325
270.811828413
270.811879487
270.811915875
270.811972238
270.812056812
270.812163425
270.812300263
270.812311525
270.812311613
270.812337400
270.812342950
270.812402425
270.812552625
270.812583075
270.812596575
270.812777175
270.812862937
270.812915213
270.812922375
270.812929162
270.812955312
270.813002200
270.813049975
270.813101850
270.813136450
270.813284038
270.813360675
270.813509637
270.813516550
270.813530838
270.813543175
270.813563200
270.813565588
270.813591963
270.813695600
270.813748775
270.813838187
270.813853400
270.813897025
270.814100662
270.814119875
270.814181912
270.814185850
270.814186950
270.814249525
270.814258563
270.814258725
270.814297512
270.814305525
270.814394638
270.814409400
270.814440400
270.814445350
270.814449262
270.814554162
270.814569050
270.814658538
270.814678825
270.814783013
270.814819375
270.814907425
270.814981525
270.815009100
270.815044087
270.815070288
270.815149200
270.815174838
270.815174925
270.815297975
270.815300300
270.815329375
270.815330012
270.815379963
270.815507013
270.815532550
270.815545150
270.815610537
270.815611037
270.815640337
270.815878638
270.815968188
270.816047825
270.816075487
270.816094225
270.816108612
270.816141125
270.816366350
270.816373100
270.816494813
270.816584438
270.816777850
270.816924850
270.816961475
270.817000725
270.817010550
270.817029213
270.817052700
270.817077950
270.817133862
270.817152850
270.817155775
270.817275675
270.817299500
270.817341862
270.817343887
270.817344175
270.817483288
270.817493238
270.817595563
270.817610188
270.817629625
270.817660138
270.817727650
270.817768700
270.817810937
270.817837800
270.817841863
270.817879763
270.817997950
270.817998525
270.817999413
270.818095463
270.818128312
270.818139987
270.818149800
270.818286050
270.818306988
270.818336363
270.818352375
270.818379675
270.818426138
270.818517513
270.818555725
270.818639212
270.818766588
270.818786200
270.818853563
270.818878037
270.818913850
270.818933587
270.818999262
270.819000088
270.819019800
270.819077025
270.819105213
270.819105938
270.819134275
270.819136613
270.819163250
270.819173100
270.819310075
270.819316575
270.819345488
270.819440588
270.819580637
270.819588062
270.819590887
270.819658825
270.819669925
270.819677062
270.819677150
270.819677287
270.819677413
270.819982700
270.820016625
270.820152737
270.820169388
270.820169738
270.820199950
270.820232438
270.820273162
270.820334350
270.820361250
270.820370337
270.820414675
270.820564150
270.820565125
270.820580700
270.820657650
270.820797088
270.820812638
270.820828587
270.820832975
270.820854462
270.820877587
270.820886700
270.820998300
270.821074237
270.821078688
270.821081587
270.821107950
270.821108100
270.821205062
270.821287275
270.821411487
270.821430487
270.821430575
270.821570512
270.821740225
270.821745650
270.821802788
270.821804037
270.821811850
270.821852062
270.821907550
270.822043212
270.822124137
270.822144400
270.822297788
270.822305125
270.822311900
270.822401838
270.822425437
270.822567612
270.822568387
270.822607437
270.822631950
270.822632087
270.822648463
270.822684025
270.822689450
270.822717287
270.822792650
270.822851375
270.822962100
270.822975962
270.822983225
270.822999387
270.822999475
270.823167750
270.823235263
270.823240325
270.823304113
270.823354375
270.823354825
270.823617388
270.823670950
270.823787275
270.823834262
270.823910625
270.823989462
270.824044087
270.824126300
270.824179538
270.824222238
270.824258150
270.824302913
270.824303050
270.824452012
270.824498925
270.824502413
270.824526500
270.824558463
270.824558562
270.824741238
270.824744200
270.824748213
270.824770587
270.824792775
270.824844537
270.824847438
270.824847525
270.824866250
270.824890750
270.824893725
270.824909525
270.824963300
270.824999200
270.825022413
270.825111387
270.825137912
270.825139150
270.825213362
270.825224512
270.825274275
270.825314563
270.825361125
270.825464888
270.825489312
270.825511137
270.825517563
270.825520875
270.825525325
270.825540288
270.825577162
270.825625650
270.825665600
270.825709062
270.825740800
270.825757950
270.825768412
270.825891625
270.825900925
270.825938212
270.825979337
270.826106288
270.826184562
270.826217488
270.826232012
270.826240812
270.826252525
270.826338062
270.826352288
270.826400138
270.826406862
270.826487337
270.826509575
270.826549400
270.826591925
270.826600825
270.826606637
270.826609825
270.826615875
270.826627675
270.826630337
270.826664675
270.826708975
270.826911450
270.826938312
270.827026138
270.827047662
270.827100137
270.827144925
270.827153137
270.827169862
270.827191700
270.827223900
270.827327137
270.827352625
270.827359063
270.827374813
270.827394588
270.827400787
270.827434738
270.827636525
270.827690313
270.827731225
270.827782625
270.827921312
270.828094588
270.828155938
270.828156050
270.828282775
270.828309900
270.828353375
270.828366175
270.828396225
270.828496337
270.828513450
270.828515337
270.828576887
270.828698900
270.828714900
270.828830713
270.828877350
270.828936675
270.828956000
270.828958087
270.829029363
270.829035025
270.829050775
270.829165713
270.829208188
270.829233100
270.829273638
270.829348100
270.829366175
270.829436900
270.829452287
270.829617537
270.829629175
270.829641938
270.829648700
270.829709725
270.829714438
270.829738912
270.829745775
270.829829750
270.829843275
270.829885638
270.829889725
270.829909200
270.829919275
270.830034975
270.830044812
270.830077700
270.830086563
270.830087063
270.830092187
270.830144775
270.830162000
270.830162675
270.830262800
270.830287437
270.830288775
270.830308063
270.830316675
270.830361887
270.830423638
270.830480850
270.830506662
270.830616275
270.830653612
270.830671650
270.830930075
270.831014262
270.831053175
270.831081400
270.831146825
270.831191725
270.831205763
270.831295625
270.831309062
270.831340388
270.831374975
270.831393087
270.831440387
270.831521413
270.831588763
270.831739463
270.831791475
270.831802163
270.831810437
270.831831013
270.831916762
270.831977213
270.831987112
270.832005375
270.832107038
270.832164387
270.832258762
270.832262813
270.832356787
270.832412700
270.832422437
270.832438137
270.832477588
270.832480037
270.832543138
270.832640538
270.832645650
270.832700300
270.832723737
270.832730738
270.832745812
270.832801700
270.832802200
270.832819925
270.832852025
270.832879387
270.832885313
270.833152887
270.833204025
270.833292288
270.833333987
270.833426813
270.833564775
270.833714788
270.833805800
270.833839487
270.834004950
270.834088587
270.834097863
270.834172050
270.834247662
270.834248250
270.834318925
270.834334113
270.834371900
270.834396775
270.834429962
270.834467000
270.834583162
270.834775313
270.834792600
270.834827150
270.834862900
270.834867612
270.834990387
270.834990575
270.834998812
270.835000562
270.835052325
270.835054062
270.835058613
270.835088800
270.835117450
270.835165100
270.835233200
270.835337150
270.835375887
270.835464913
270.835486625
270.835541813
270.835592925
270.835596038
270.835633888
270.835667713
270.835671075
270.835674425
270.835697462
270.835806988
270.835878813
270.835893450
270.835999275
270.836008187
270.836099112
270.836102863
270.836112775
270.836121488
270.836163437
270.836163700
270.836169850
270.836337787
270.836390200
270.836541737
270.836563512
270.836684863
270.836693950
270.836749338
270.836783125
270.836785725
270.836804075
270.836819737
270.836819950
270.836820462
270.836841875
270.836907700
270.837050150
270.837061662
270.837160812
270.837164738
270.837176750
270.837181375
270.837208775
270.837215512
270.837220225
270.837260362
270.837310937
270.837406700
270.837432625
270.837440600
270.837458738
270.837465200
270.837500438
270.837579625
270.837699387
270.837724750
270.837751900
270.837756913
270.837872063
270.837894325
270.837965937
270.837966050
270.837972525
270.837974400
270.837977325
270.837977487
270.837986775
270.838004113
270.838013112
270.838042288
270.838113813
270.838164575
270.838185188
270.838190625
270.838238662
270.838289712
270.838297325
270.838369362
270.838468625
270.838483537
270.838532638
270.838537112
270.838537213
270.838574737
270.838636575
270.838658388
270.838785163
270.838870500
270.838884113
270.838909437
270.838919400
270.838972838
270.838983363
270.838985950
270.838998962
270.839001037
270.839011050
270.839085313
270.839117363
270.839118713
270.839154250
270.839165275
270.839191938
270.839252875
270.839253262
270.839258288
270.839291500
270.839316100
270.839363525
270.839396987
270.839423825
270.839449563
270.839568575
270.839575088
270.839720138
270.839810325
270.839815875
270.839911938
270.839916012
270.840077175
270.840099275
270.840146437
270.840147825
270.840175075
270.840206663
270.840250900
270.840346100
270.840367437
270.840409725
270.840415287
270.840442275
270.840498900
270.840513950
270.840549613
270.840566875
270.840576113
270.840624863
270.840684937
270.840703750
270.840799325
270.840800512
270.840848150
270.840909587
270.840925725
270.840997637
270.841015825
270.841052863
270.841170637
270.841205012
270.841207825
270.841291362
270.841291700
270.841341125
270.841346325
270.841408475
270.841420375
270.841426300
270.841429050
270.841439625
270.841460837
270.841469787
270.841532150
270.841601475
270.841647075
270.841840850
270.841933775
270.841948625
270.841948713
270.841998550
270.842108700
270.842111325
270.842114713
270.842114887
270.842141150
270.842212313
270.842216937
270.842222825
270.842239038
270.842285638
270.842403225
270.842484937
270.842490887
270.842503888
270.842526813
270.842542738
270.842572987
270.842681262
270.842682487
270.842732238
270.842751588
270.842765450
270.842845550
270.842903650
270.843020513
270.843080037
270.843094700
270.843233050
270.843233138
270.843344275
270.843352250
270.843355513
270.843427675
270.843568325
270.843574187
270.843574438
270.843709737
270.843806050
270.843811212
270.843827650
270.843924225
270.843925200
270.843928300
270.843928512
270.843941738
270.844029050
270.844054375
270.844150425
270.844153025
270.844264950
270.844290638
270.844290812
270.844445925
270.844446012
270.844467712
270.844577175
270.844627500
270.844636513
270.844653713
270.844655638
270.844664850
270.844715200
270.844755200
270.844768913
270.844813162
270.844942275
270.844947075
270.844973125
270.845004875
270.845007313
270.845039013
270.845076900
270.845244225
270.845265900
270.845313150
270.845422100
270.845448125
270.845629062
270.845724800
270.845801687
270.845808938
270.845809025
270.845818375
270.845852725
270.845892200
270.845926163
270.846048437
270.846051237
270.846054675
270.846081088
270.846136512
270.846168738
270.846185938
270.846253825
270.846279200
270.846406050
270.846440337
270.846457312
270.846489137
270.846528125
270.846553275
270.846555475
270.846565125
270.846582838
270.846588950
270.846650575
270.846744900
270.846801900
270.846816500
270.846864312
270.846872813
270.847008188
270.847111350
270.847129975
270.847309462
270.847324550
270.847421563
270.847553963
270.847586775
270.847624087
270.847730487
270.847750963
270.847779600
270.847780113
270.847782063
270.847782150
270.847783950
270.847796350
270.847867425
270.847875887
270.847988025
270.848013450
270.848095362
270.848097325
270.848147850
270.848162075
270.848208563
270.848241687
270.848313263
270.848391700
270.848427675
270.848432838
270.848545975
270.848576687
270.848587250
270.848595875
270.848666537
270.848689013
270.848698025
270.848754537
270.848807225
270.848824700
270.848881625
270.848909138
270.848974250
270.849015413
270.849041925
270.849053275
270.849076950
270.849077212
270.849093525
270.849179675
270.849219263
270.849223363
270.849239287
270.849280550
270.849282012
270.849398413
270.849436100
270.849495737
270.849517737
270.849522112
270.849593300
270.849656875
270.849671763
270.849685050
270.849724513
270.849734238
270.849783237
270.849784862
270.849843937
270.849868075
270.849897113
270.849906537
270.849934400
270.850039588
270.850088712
270.850165413
270.850209488
270.850682338
270.850739762
270.850776400
270.850779475
270.850809850
270.850818212
270.850839087
270.850905963
270.850906050
270.850916225
270.850917575
270.850956462
270.850983350
270.850993225
270.851014250
270.851053750
270.851097638
270.851143075
270.851151700
270.851166850
270.851170150
270.851172500
270.851191163
270.851193113
270.851194688
270.851219663
270.851219738
270.851254237
270.851303712
270.851310038
270.851315350
270.851328775
270.851392788
270.851431825
270.851470512
270.851478625
270.851540850
270.851632850
270.851671113
270.851887738
270.851945475
270.851994125
270.851994825
270.852018863
270.852053062
270.852163663
270.852212287
270.852231100
270.852348200
270.852356825
270.852396100
270.852555325
270.852577213
270.852692725
270.852801350
270.852816437
270.852832200
270.852843900
270.852886587
270.852900938
270.852917250
270.852920825
270.853070113
270.853094075
270.853097687
270.853109300
270.853115850
270.853159662
270.853196062
270.853259975
270.853355712
270.853380763
270.853569075
270.853752850
270.853937463
270.854052888
270.854053313
270.854056225
270.854067350
270.854160025
270.854189025
270.854190775
270.854213725
270.854306950
270.854429288
270.854442488
270.854455363
270.854490225
270.854505725
270.854560425
270.854680450
270.854704212
270.854732350
270.854764363
270.854778437
270.854786825
270.854857138
270.854858350
270.854917675
270.854923088
270.854929625
270.854931375
270.854968725
270.855006488
270.855045837
270.855084275
270.855135862
270.855141887
270.855147450
270.855231737
270.855276525
270.855286100
270.855378663
270.855411625
270.855459975
270.855518613
270.855606450
270.855642812
270.855650150
270.855678362
270.855678450
270.855762300
270.855845063
270.855888525
270.855960900
270.855967837
270.855993038
270.856013500
270.856025962
270.856045288
270.856170400
270.856170663
270.856265600
270.856349775
270.856356750
270.856431413
270.856503537
270.856504650
270.856520013
270.856547675
270.856559763
270.856713313
270.856717875
270.856793675
270.856889388
270.856911475
270.856935987
270.857044513
270.857049375
270.857096250
270.857102812
270.857103387
270.857117125
270.857124600
270.857125025
270.857153525
270.857193650
270.857229400
270.857334925
270.857335000
270.857396275
270.857488050
270.857496287
270.857569325
270.857586388
270.857721100
270.857725487
270.857755362
270.857756138
270.857757737
270.857799638
270.857833850
270.857856438
270.858008163
270.858016637
270.858020862
270.858052500
270.858058238
270.858067425
270.858075700
270.858098237
270.858104588
270.858108500
270.858160462
270.858242313
270.858242400
270.858242525
270.858251587
270.858318988
270.858347225
270.858455913
270.858516613
270.858561587
270.858564475
270.858566913
270.858588075
270.858652400
270.858779963
270.858783450
270.858929913
270.858985163
270.858996850
270.859044537
270.859063213
270.859063338
270.859080063
270.859156875
270.859219662
270.859247887
270.859310050
270.859328800
270.859328887
270.859352250
270.859361350
270.859407262
270.859470025
270.859477538
270.859530737
270.859590850
270.859640675
270.859715275
270.859715662
270.859720150
270.859751212
270.859763013
270.859782063
270.859790100
270.859791125
270.859838013
270.859841212
270.859843475
270.859907975
270.859925275
270.859979000
270.860020925
270.860110625
270.860132725
270.860135100
270.860204362
270.860231913
270.860242575
270.860242650
270.860278438
270.860302425
270.860320800
270.860515937
270.860560487
270.860623788
270.860631100
270.860646762
270.860662462
270.860696937
270.860714463
270.860758788
270.860761300
270.860798887
270.860804313
270.860820550
270.860820737
270.860869225
270.860869912
270.860907537
270.860986275
270.861035937
270.861159400
270.861170012
270.861244838
270.861258463
270.861265787
270.861459287
270.861498875
270.861513362
270.861540550
270.861622662
270.861661175
270.861700100
270.861774325
270.861868688
270.861898838
270.861906388
270.862128125
270.862155500
270.862244438
270.862341000
270.862358637
270.862446500
270.862528875
270.862533288
270.862550662
270.862576762
270.862583950
270.862587862
270.862634050
270.862720350
270.862800150
270.862837200
270.862845012
270.862847875
270.862998587
270.863026325
270.863084125
270.863144150
270.863163912
270.863202812
270.863253988
270.863258350
270.863308850
270.863377575
270.863404575
270.863473250
270.863546300
270.863567338
270.863634575
270.863655162
270.863668000
270.863668200
270.863711287
270.863827675
270.863901675
270.863905537
270.863940238
270.863957388
270.863980487
270.864034512
270.864036188
270.864055137
270.864134900
270.864291138
270.864346162
270.864346287
270.864488263
270.864490200
270.864491387
270.864533563
270.864760288
270.864772338
270.864780312
270.864837725
270.864851700
270.864907412
270.864927050
270.864941112
270.864941275
270.864949500
270.864982625
270.865058700
270.865115300
270.865140150
270.865264238
270.865269750
270.865283788
270.865283888
270.865301350
270.865322650
270.865343800
270.865374813
270.865389450
270.865397500
270.865410488
270.865420625
270.865422400
270.865466275
270.865474862
270.865494813
270.865527687
270.865679613
270.865708300
270.865757375
270.865807925
270.865823138
270.865823213
270.865885500
270.865970975
270.866096888
270.866117300
270.866141000
270.866189500
270.866232137
270.866246037
270.866285212
270.866330675
270.866333437
270.866337600
270.866386888
270.866439838
270.866464050
270.866492838
270.866494800
270.866497438
270.866568300
270.866614475
270.866648325
270.866749900
270.866838637
270.866838738
270.866905475
270.866910088
270.866950675
270.867001137
270.867004575
270.867013975
270.867050737
270.867085088
270.867098725
270.867148213
270.867148288
270.867176500
270.867235037
270.867270450
270.867319963
270.867320787
270.867390563
270.867391350
270.867396387
270.867416462
270.867592138
270.867618737
270.867635575
270.867641200
270.867659538
270.867701375
270.867728763
270.867804313
270.867839012
270.867849687
270.867875600
270.867928175
270.867966300
270.867967850
270.868070675
270.868079837
270.868095487
270.868217287
270.868269737
270.868300713
270.868331362
270.868364125
270.868395113
270.868428325
270.868430450
270.868433213
270.868473000
270.868533425
270.868565288
270.868593700
270.868637788
270.868647600
270.868649812
270.868667088
270.868677700
270.868702475
270.868714275
270.868742850
270.868752275
270.868784063
270.868785575
270.868885925
270.868913562
270.868926000
270.868962787
270.868999137
270.869036875
270.869047187
270.869064912
270.869076250
270.869144750
270.869155138
270.869198713
270.869234275
270.869238763
270.869238863
270.869251188
270.869253188
270.869256500
270.869396950
270.869493713
270.869587800
270.869591850
270.869664063
270.869706875
270.869853525
270.869878725
270.869967650
270.869983638
270.869988300
270.870053887
270.870070312
270.870105062
270.870108025
270.870146625
270.870163750
270.870170250
270.870272638
270.870286725
270.870295587
270.870343025
270.870366462
270.870417912
270.870448325
270.870462175
270.870498625
270.870499138
270.870533963
270.870542775
270.870549775
270.870571037
270.870681012
270.870714700
270.870761738
270.870763362
270.870782287
270.870795650
270.870812688
270.870983925
270.870994312
270.871005062
270.871022738
270.871032000
270.871035150
270.871040537
270.871040650
270.871081575
270.871122175
270.871163000
270.871177638
270.871186400
270.871224863
270.871304862
270.871310662
270.871328075
270.871360738
270.871384625
270.871515375
270.871523088
270.871539363
270.871540638
270.871604687
270.871627687
270.871694625
270.871756475
270.871809337
270.871820250
270.871864675
270.871867113
270.871875475
270.871900850
270.871997813
270.872017000
270.872025763
270.872063050
270.872110250
270.872157775
270.872159388
270.872184887
270.872302750
270.872334287
270.872364275
270.872388662
270.872410362
270.872412113
270.872452400
270.872459662
270.872511788
270.872587800
270.872631000
270.872632538
270.872656087
270.872669163
270.872709300
270.872738675
270.872758687
270.872766375
270.872849175
270.872886713
270.872911762
270.872930012
270.872942175
270.872963538
270.873001588
270.873099588
270.873118663
270.873147637
270.873176950
270.873226363
270.873283487
270.873312988
270.873391487
270.873475788
270.873525388
270.873567187
270.873601150
270.873743687
270.873744513
270.873782763
270.873865350
270.873907938
270.873987300
270.873992612
270.873997963
270.874062112
270.874100800
270.874105588
270.874120587
270.874180062
270.874205875
270.874224212
270.874259938
270.874271362
270.874275463
270.874333987
270.874366662
270.874393688
270.874426425
270.874485112
270.874525263
270.874536412
270.874551075
270.874561762
270.874565012
270.874602675
270.874628738
270.874700787
270.874738063
270.874803438
270.874840712
270.874874625
270.874882225
270.874889413
270.874918288
270.874922513
270.874937625
270.874943938
270.874970212
270.875026550
270.875101000
270.875124238
270.875132862
270.875229237
270.875301562
270.875352000
270.875379225
270.875425012
270.875427350
270.875444463
270.875447725
270.875501150
270.875510925
270.875562937
270.875649675
270.875673988
270.875711738
270.875738625
270.875752850
270.875869825
270.875914875
270.875930213
270.875946737
270.875968125
270.875997175
270.876015937
270.876055950
270.876069687
270.876188688
270.876271150
270.876277238
270.876287138
270.876326000
270.876326087
270.876342125
270.876344787
270.876431738
270.876457775
270.876457862
270.876563200
270.876584588
270.876601150
270.876616125
270.876651513
270.876664638
270.876682825
270.876690825
270.876761575
270.876798838
270.876816813
270.876857212
270.876862712
270.876875925
270.876897325
270.876898513
270.876902900
270.876908325
270.876958138
270.877066987
270.877121750
270.877127075
270.877134025
270.877153738
270.877155300
270.877174187
270.877182375
270.877380038
270.877437125
270.877447688
270.877451300
270.877498850
270.877513487
270.877518900
270.877523175
270.877530238
270.877539850
270.877561538
270.877574713
270.877704825
270.877715388
270.877779425
270.877811750
270.877822638
270.877844537
270.877860600
270.877963600
270.877973688
270.878100650
270.878200850
270.878257050
270.878257163
270.878353425
270.878374825
270.878400375
270.878400713
270.878417413
270.878438838
270.878443038
270.878447138
270.878452350
270.878482150
270.878501738
270.878514087
270.878608950
270.878620012
270.878677812
270.878689700
270.878736275
270.878813687
270.878890463
270.878927950
270.878940662
270.878969462
270.879032312
270.879033975
270.879085675
270.879098075
270.879104450
270.879139662
270.879214488
270.879230512
270.879236625
270.879312825
270.879312987
270.879347887
270.879373988
270.879387488
270.879402538
270.879483200
270.879490475
270.879543825
270.879592587
270.879621675
270.879628038
270.879693112
270.879867075
270.879873100
270.879873487
270.879913812
270.880019100
270.880093638
270.880095488
270.880163013
270.880205600
270.880208325
270.880277938
270.880280025
270.880317675
270.880317762
270.880318687
270.880351987
270.880445825
270.880558312
270.880748037
270.880760700
270.880815788
270.880826350
270.880912825
270.881020612
270.881037425
270.881049475
270.881078312
270.881129225
270.881138600
270.881145413
270.881210038
270.881225513
270.881236400
270.881291675
270.881308462
270.881344137
270.881485063
270.881518863
270.881605175
270.881620063
270.881650813
270.881697750
270.881718337
270.881803500
270.881811225
270.881816175
270.881892413
270.881913975
270.881925200
270.881944513
270.881968187
270.881973475
270.882007300
270.882026500
270.882030962
270.882039038
270.882051350
270.882074750
270.882251488
270.882266562
270.882373025
270.882406887
270.882407000
270.882429725
270.882439925
270.882511762
270.882587563
270.882650637
270.882701875
270.882720850
270.882734663
270.882809062
270.882875113
270.883008950
270.883037300
270.883057425
270.883208775
270.883307050
270.883378962
270.883401312
270.883417275
270.883557675
270.883596012
270.883622312
270.883623200
270.883648700
270.883651725
270.883700325
270.883730000
270.883755250
270.883756763
270.883777862
270.883846638
270.883862750
270.883901275
270.883956838
270.883971487
270.884162825
270.884167638
270.884200163
270.884234950
270.884235037
270.884292700
270.884505387
270.884719388
270.884720650
270.884739200
270.884769887
270.884807388
270.884841225
270.884841413
270.884855538
270.884864025
270.884878263
270.884939200
270.884970775
270.885132188
270.885182325
270.885195000
270.885226938
270.885472450
270.885486950
270.885550238
270.885571675
270.885574538
270.885579212
270.885596888
270.885617388
270.885625675
270.885627413
270.885645637
270.885750775
270.885767950
270.885768075
270.885779700
270.885791337
270.885801475
270.885871375
270.885900288
270.885964900
270.885968075
270.886040475
270.886094412
270.886098287
270.886140975
270.886169175
270.886353200
270.886364663
270.886460038
270.886480150
270.886524275
270.886644788
270.886668387
270.886722400
270.886730587
270.886757725
270.886806500
270.886807475
270.886843900
270.887054975
270.887076100
270.887116838
270.887134113
270.887146250
270.887167475
270.887241613
270.887253975
270.887255500
270.887307575
270.887314512
270.887374025
270.887473988
270.887500013
270.887641375
270.887660950
270.887665425
270.887669838
270.887688200
270.887694575
270.887860863
270.887880913
270.887882262
270.887885762
270.887892575
270.887895650
270.887897350
270.887944475
270.887957438
270.887977925
270.888003212
270.888061450
270.888098575
270.888119725
270.888196438
270.888240475
270.888276238
270.888342600
270.888415488
270.888469900
270.888490438
270.888515537
270.888519450
270.888519525
270.888519637
270.888557288
270.888569625
270.888598525
270.888610888
270.888637763
270.888645450
270.888665763
270.888674288
270.888749388
270.888774637
270.888783187
270.888794375
270.888809575
270.888840012
270.888963925
270.888968412
270.889030475
270.889076050
270.889097687
270.889172375
270.889207512
270.889243125
270.889243238
270.889281537
270.889301125
270.889365788
270.889389075
270.889422125
270.889430125
270.889437275
270.889473137
270.889600663
270.889646313
270.889654137
270.889684087
270.889749913
270.889815725
270.889921375
270.889921950
270.889998425
270.890091225
270.890118000
270.890137013
270.890137100
270.890163738
270.890173425
270.890254850
270.890285137
270.890292513
270.890316550
270.890334600
270.890350000
270.890380988
270.890470138
270.890495375
270.890562425
270.890582450
270.890630563
270.890651112
270.890726900
270.890787175
270.890855925
270.890878013
270.890897175
270.890906837
270.890954062
270.890989550
270.891051375
270.891069600
270.891110525
270.891114512
270.891162237
270.891190575
270.891302675
270.891389913
270.891397737
270.891469575
270.891563688
270.891570125
270.891583875
270.891587450
270.891655250
270.891714487
270.891757788
270.891776638
270.891868887
270.891870537
270.891883950
270.891916638
270.891919350
270.891959050
270.892001325
270.892080637
270.892112275
270.892235100
270.892281912
270.892282787
270.892293575
270.892294075
270.892295325
270.892295687
270.892331338
270.892418075
270.892418987
270.892520100
270.892762475
270.892797088
270.892801425
270.892842625
270.892882788
270.893037763
270.893087400
270.893099038
270.893147087
270.893173262
270.893175200
270.893175288
270.893224750
270.893239450
270.893302225
270.893355950
270.893427375
270.893442512
270.893472537
270.893496062
270.893563775
270.893564550
270.893620613
270.893723725
270.893732988
270.893746000
270.893773162
270.893874563
270.893967112
270.893971837
270.894005988
270.894193288
270.894201313
270.894295825
270.894316787
270.894339625
270.894339700
270.894372825
270.894389037
270.894409788
270.894410100
270.894565287
270.894578963
270.894589213
270.894600775
270.894625350
270.894732987
270.894817975
270.894836275
270.894914100
270.894964850
270.895092125
270.895129675
270.895130575
270.895200950
270.895240600
270.895263025
270.895319388
270.895332475
270.895457975
270.895464787
270.895495475
270.895504450
270.895566612
270.895574937
270.895577237
270.895581925
270.895786563
270.895814825
270.895823463
270.895841125
270.895847775
270.895856575
270.895934813
270.895962500
270.896241537
270.896285313
270.896355725
270.896355813
270.896363425
270.896364312
270.896393138
270.896397313
270.896591012
270.896616788
270.896632637
270.896807963
270.896932700
270.896950437
270.897023975
270.897024063
270.897037775
270.897063150
270.897131475
270.897134687
270.897137850
270.897189025
270.897278738
270.897347163
270.897347250
270.897440337
270.897441600
270.897485875
270.897488900
270.897496275
270.897527175
270.897527562
270.897538688
270.897544875
270.897567575
270.897590837
270.897640113
270.897717913
270.898048712
270.898073113
270.898114663
270.898116463
270.898291125
270.898327200
270.898340562
270.898481413
270.898497375
270.898692262
270.898706913
270.898739462
270.898789963
270.898806163
270.898822713
270.898828163
270.898831250
270.899064763
270.899072338
270.899091988
270.899092750
270.899100825
270.899100900
270.899113537
270.899164438
270.899190262
270.899207750
270.899313712
270.899410800
270.899438163
270.899490475
270.899536688
270.899564838
270.899592462
270.899596313
270.899609862
270.899628525
270.899645463
270.899688025
270.899847013
270.899852813
270.899854113
270.899886750
270.899953275
270.899990638
270.900079525
270.900079613
270.900100437
270.900152775
270.900169675
270.900191700
270.900203575
270.900208388
270.900244462
270.900310150
270.900312912
270.900324425
270.900328950
270.900375550
270.900391538
270.900392712
270.900400600
270.900469187
270.900493462
270.900618012
270.900618212
270.900645850
270.900663575
270.900740563
270.900766275
270.900827300
270.900899325
270.900913625
270.900945713
270.900958763
270.900959750
270.900967037
270.900993137
270.901006662
270.901010475
270.901060612
270.901076600
270.901161012
270.901198000
270.901208587
270.901298087
270.901308925
270.901334463
270.901512238
270.901532775
270.901621800
270.901621888
270.901626538
270.901672238
270.901680237
270.901719888
270.901720038
270.901728150
270.901755887
270.901790475
270.901802013
270.901914813
270.901924162
270.902049487
270.902197125
270.902240200
270.902244587
270.902250725
270.902267075
270.902282212
270.902294575
270.902306662
270.902381213
270.902387438
270.902412975
270.902417600
270.902436175
270.902439412
270.902458150
270.902474237
270.902532388
270.902546725
270.902564112
270.902617550
270.902638950
270.902662113
270.902727850
270.902727938
270.902740988
270.902744063
270.902752400
270.902756100
270.902777062
270.902777950
270.902797550
270.902853550
270.902853650
270.902892000
270.902911287
270.902925987
270.902928875
270.902932600
270.902964750
270.902967925
270.902988075
270.903036687
270.903048750
270.903049600
270.903056838
270.903071600
270.903084775
270.903120638
270.903129250
270.903129412
270.903134500
270.903143275
270.903163362
270.903257763
270.903270188
270.903380888
270.903420563
270.903420700
270.903424388
270.903442175
270.903453538
270.903514788
270.903517300
270.903575063
270.903641037
270.903651938
270.903812400
270.903861125
270.903985275
270.903995763
270.904033837
270.904038862
270.904041162
270.904041350
270.904054963
270.904114488
270.904198450
270.904211363
270.904221437
270.904235888
270.904257750
270.904270100
270.904298788
270.904303950
270.904304963
270.904359825
270.904412425
270.904416813
270.904440562
270.904451800
270.904453063
270.904556963
270.904575538
270.904576175
270.904583800
270.904605000
270.904650500
270.904651237
270.904668200
270.904692587
270.904711463
270.904713625
270.904779963
270.904796975
270.904852988
270.904859662
270.904892200
270.904985913
270.905021500
270.905033850
270.905061725
270.905101312
270.905130200
270.905136212
270.905142087
270.905164775
270.905190425
270.905190512
270.905199425
270.905283125
270.905353687
270.905428225
270.905500975
270.905520325
270.905584363
270.905606750
270.905626625
270.905634188
270.905666675
270.905706200
270.905718387
270.905723888
270.905769738
270.905800413
270.905823950
270.905824188
270.905827450
270.905834487
270.905893025
270.905896250
270.905951900
270.905954688
270.905965563
270.905969925
270.905979150
270.906017625
270.906022800
270.906056125
270.906057487
270.906132913
270.906171250
270.906179925
270.906180475
270.906190788
270.906236475
270.906257713
270.906362263
270.906384838
270.906399575
270.906414800
270.906457900
270.906465938
270.906485637
270.906501250
270.906516200
270.906558075
270.906588150
270.906589138
270.906599125
270.906605763
270.906625925
270.906644313
270.906670212
270.906674525
270.906674662
270.906721575
270.906730600
270.906730700
270.906781975
270.906783250
270.906783763
270.906822412
270.906827613
270.906857100
270.906867225
270.906870187
270.906889325
270.906901737
270.906925162
270.906964275
270.906965813
270.907062550
270.907067325
270.907097313
270.907233287
270.907240862
270.907245450
270.907259125
270.907260475
270.907308887
270.907322450
270.907340037
270.907387313
270.907404162
270.907439737
270.907455175
270.907509525
270.907528050
270.907586187
270.907639038
270.907664825
270.907691375
270.907717875
270.907733237
270.907755038
270.907781300
270.907804950
270.907873112
270.907940638
270.907951225
270.907972288
270.907974038
270.908013462
270.908025975
270.908070225
270.908072638
270.908076675
270.908088888
270.908090813
270.908137038
270.908167162
270.908207150
270.908266625
270.908331075
270.908339075
270.908344162
270.908366312
270.908390225
270.908395275
270.908431137
270.908488088
270.908565725
270.908573312
270.908603775
270.908622738
270.908623400
270.908712675
270.908743925
270.908791075
270.908832375
270.908878338
270.908915575
270.908944600
270.908946287
270.908968700
270.909013038
270.909029438
270.909036038
270.909055637
270.909073638
270.909143375
270.909181687
270.909210400
270.909213463
270.909238025
270.909276037
270.909289625
270.909341962
270.909407800
270.909513237
270.909521275
270.909529862
270.909537775
270.909596362
270.909659637
270.909718475
270.909718850
270.909719488
270.909728400
270.909796475
270.909816962
270.909830775
270.909837400
270.909855312
270.910009162
270.910013925
270.910066950
270.910138487
270.910206000
270.910206688
270.910218713
270.910291388
270.910331450
270.910331600
270.910332825
270.910343587
270.910387200
270.910462800
270.910490875
270.910516450
270.910574213
270.910583000
270.910592900
270.910600662
270.910656038
270.910657850
270.910708400
270.910738713
270.910817525
270.910861675
270.910908587
270.910931437
270.910957000
270.910978400
270.910983563
270.911013275
270.911025812
270.911031462
270.911042688
270.911101963
270.911140837
270.911144475
270.911149013
270.911195663
270.911227675
270.911233238
270.911240388
270.911262463
270.911276050
270.911291437
270.911320725
270.911322737
270.911344663
270.911387662
270.911406237
270.911409275
270.911409450
270.911443787
270.911452125
270.911485238
270.911485350
270.911485700
270.911518538
270.911545662
270.911585212
270.911616800
270.911644050
270.911730275
270.911730888
270.911741787
270.911751462
270.911849888
270.911855763
270.911880600
270.911925988
270.911995025
270.912007912
270.912046325
270.912052450
270.912080937
270.912083363
270.912084525
270.912101012
270.912105638
270.912108638
270.912122338
270.912135462
270.912139912
270.912168963
270.912205650
270.912211225
270.912217563
270.912235000
270.912254888
270.912255163
270.912290237
270.912290687
270.912315175
270.912378350
270.912400075
270.912451175
270.912484375
270.912528562
270.912581350
270.912624475
270.912687200
270.912687287
270.912700825
270.912703475
270.912758625
270.912765487
270.912779113
270.912793163
270.912798263
270.912806950
270.912820062
270.912839712
270.912902537
270.912934913
270.912967800
270.913047500
270.913052237
270.913057238
270.913067350
270.913073338
270.913163700
270.913174888
270.913179062
270.913199100
270.913224925
270.913225025
270.913305213
270.913362688
270.913415737
270.913489888
270.913533712
270.913533800
270.913534837
270.913564300
270.913706887
270.913707400
270.913733687
270.913746063
270.913751300
270.913801275
270.913816162
270.913827463
270.913847013
270.913852212
270.913902312
270.913903575
270.913973862
270.914055875
270.914058787
270.914068662
270.914072000
270.914121700
270.914157275
270.914203300
270.914210650
270.914227325
270.914229513
270.914229663
270.914238787
270.914247812
270.914289863
270.914290188
270.914309500
270.914310913
270.914336225
270.914353688
270.914354700
270.914367687
270.914368175
270.914379450
270.914386313
270.914398812
270.914415050
270.914417637
270.914433575
270.914446662
270.914469450
270.914469913
270.914479712
270.914498863
270.914528113
270.914545325
270.914545412
270.914549975
270.914555350
270.914560975
270.914590450
270.914633813
270.914662300
270.914663763
270.914671050
270.914701612
270.914705388
270.914741750
270.914811312
270.914851462
270.914916225
270.914969775
270.915005563
270.915013375
270.915017900
270.915056812
270.915067262
270.915179275
270.915179412
270.915217163
270.915221238
270.915261450
270.915379975
270.915410338
270.915435087
270.915478800
270.915494600
270.915523512
270.915529512
270.915553650
270.915561412
270.915578050
270.915666750
270.915674088
270.915732087
270.915735975
270.915772312
270.915794362
270.915814575
270.915819375
270.915836012
270.915895775
270.915896875
270.915914050
270.915941300
270.915997650
270.916003400
270.916008288
270.916028750
270.916060100
270.916080712
270.916084287
270.916085625
270.916110838
270.916122750
270.916133063
270.916171562
270.916238088
270.916246312
270.916316162
270.916323700
270.916333925
270.916373137
270.916382900
270.916402275
270.916459337
270.916500400
270.916519825
270.916539900
270.916605263
270.916620225
270.916646562
270.916728875
270.916743713
270.916768737
270.916785563
270.916802088
270.916807000
270.916818337
270.916822100
270.916839325
270.916894800
270.916910388
270.916944413
270.917021325
270.917058800
270.917074712
270.917074800
270.917076263
270.917102512
270.917111687
270.917117088
270.917121662
270.917133325
270.917144350
270.917182112
270.917246663
270.917247100
270.917305325
270.917348688
270.917351812
270.917366050
270.917416125
270.917419988
270.917455362
270.917463763
270.917469037
270.917485488
270.917495650
270.917547613
270.917560550
270.917697475
270.917703937
270.917731375
270.917740987
270.917847850
270.917859912
270.917885263
270.917897063
270.917901950
270.917907775
270.917919513
270.917924850
270.917930487
270.917977437
270.918004863
270.918069975
270.918077675
270.918080475
270.918101825
270.918119475
270.918120125
270.918138312
270.918164563
270.918225287
270.918225825
270.918297400
270.918323600
270.918392337
270.918474737
270.918512700
270.918521575
270.918529363
270.918545012
270.918605362
270.918702413
270.918724700
270.918841138
270.918852450
270.918871825
270.918916475
270.918924500
270.918957738
270.918963750
270.918999537
270.919001788
270.919036137
270.919052250
270.919092725
270.919123925
270.919133250
270.919142350
270.919144663
270.919173225
270.919245112
270.919273137
270.919288675
270.919299450
270.919315700
270.919319350
270.919335275
270.919412588
270.919429900
270.919449363
270.919467863
270.919509137
270.919527775
270.919553188
270.919562100
270.919568412
270.919572825
270.919621975
270.919623175
270.919650087
270.919652088
270.919666613
270.919783950
270.919791637
270.919794750
270.919848800
270.920077800
270.920092613
270.920099300
270.920099925
270.920137050
270.920137562
270.920202275
270.920219450
270.920249050
270.920251575
270.920276638
270.920327788
270.920363338
270.920424712
270.920494650
270.920532350
270.920532950
270.920542362
270.920568087
270.920570688
270.920589162
270.920611925
270.920626463
270.920631050
270.920633437
270.920686837
270.920696050
270.920737963
270.920760262
270.920858162
270.920886237
270.920896588
270.920922725
270.920942362
270.920975700
270.920975800
270.920984788
270.920987125
270.921020975
270.921078475
270.921086488
270.921086675
270.921137000
270.921224400
270.921252537
270.921265425
270.921273762
270.921332525
270.921347313
270.921352613
270.921372588
270.921378113
270.921378237
270.921384713
270.921388487
270.921392637
270.921396188
270.921424100
270.921428450
270.921504963
270.921515162
270.921515300
270.921539537
270.921548350
270.921557275
270.921587300
270.921595463
270.921600850
270.921638187
270.921678875
270.921685062
270.921690675
270.921749088
270.921760400
270.921823875
270.921838262
270.921877275
270.921986825
270.921997525
270.922038450
270.922125812
270.922138875
270.922157100
270.922207000
270.922214988
270.922230325
270.922282237
270.922282312
270.922362738
270.922369188
270.922369712
270.922400675
270.922405425
270.922503100
270.922516438
270.922519562
270.922552350
270.922595688
270.922605238
270.922617050
270.922619213
270.922664800
270.922677313
270.922686913
270.922698650
270.922734600
270.922746075
270.922749475
270.922750287
270.922751688
270.922754175
270.922809738
270.922812125
270.922821125
270.922828563
270.922848087
270.922864012
270.922894950
270.922933175
270.922992475
270.923051037
270.923099387
270.923127300
270.923135962
270.923164025
270.923166762
270.923218675
270.923249000
270.923290250
270.923310750
270.923319550
270.923323237
270.923344713
270.923371350
270.923392600
270.923404600
270.923440075
270.923445650
270.923498563
270.923498688
270.923520563
270.923541475
270.923541675
270.923543325
270.923574800
270.923580587
270.923603525
270.923647525
270.923661412
270.923686600
270.923711575
270.923719613
270.923723612
270.923901300
270.923982300
270.924022600
270.924071250
270.924094775
270.924098412
270.924117650
270.924161038
270.924169450
270.924195975
270.924220638
270.924323800
270.924340837
270.924353200
270.924379063
270.924430300
270.924438937
270.924468462
270.924479388
270.924510075
270.924521712
270.924589538
270.924598312
270.924599688
270.924600563
270.924604350
270.924610550
270.924610637
270.924651612
270.924781700
270.924813588
270.924816513
270.924862175
270.924950787
270.924961737
270.924963338
270.924964687
270.924998437
270.925022700
270.925038987
270.925070688
270.925075675
270.925102163
270.925116850
270.925138600
270.925163650
270.925183212
270.925204087
270.925345162
270.925359587
270.925415100
270.925429600
270.925459687
270.925522087
270.925539825
270.925543700
270.925583600
270.925587162
270.925593650
270.925598687
270.925712275
270.925737600
270.925789313
270.925865162
270.925920388
270.925927862
270.926038087
270.926097013
270.926104888
270.926121862
270.926152025
270.926174587
270.926219725
270.926223300
270.926224900
270.926236937
270.926240375
270.926244425
270.926245425
270.926300862
270.926350150
270.926352400
270.926356775
270.926359063
270.926375188
270.926389625
270.926428638
270.926437562
270.926439550
270.926557063
270.926569675
270.926606900
270.926653600
270.926655375
270.926694000
270.926702325
270.926707088
270.926714975
270.926722837
270.926818862
270.926820125
270.926832850
270.926855125
270.926863675
270.926865762
270.926953938
270.927028850
270.927045000
270.927048100
270.927113088
270.927128412
270.927135038
270.927172925
270.927174625
270.927218225
270.927225050
270.927232800
270.927247337
270.927270088
270.927337862
270.927355000
270.927365463
270.927366200
270.927367638
270.927373687
270.927394938
270.927406925
270.927415775
270.927438700
270.927486938
270.927558288
270.927573150
270.927617638
270.927624500
270.927658125
270.927732375
270.927752900
270.927763300
270.927772063
270.927839725
270.927857487
270.927869850
270.927877350
270.927900575
270.927945287
270.927947088
270.928128862
270.928155763
270.928171487
270.928175425
270.928295175
270.928306075
270.928316563
270.928332787
270.928334150
270.928370712
270.928396000
270.928434762
270.928451488
270.928494338
270.928534012
270.928541150
270.928547912
270.928584025
270.928655087
270.928671913
270.928672188
270.928682363
270.928682450
270.928687637
270.928693600
270.928705575
270.928706238
270.928728400
270.928728875
270.928750125
270.928820900
270.928835462
270.928877375
270.928926288
270.928948213
270.928951800
270.928955625
270.928975612
270.928986000
270.929010000
270.929017537
270.929034362
270.929082450
270.929121413
270.929154163
270.929154250
270.929178037
270.929187800
270.929210988
270.929214012
270.929226125
270.929226663
270.929257475
270.929295650
270.929301838
270.929304387
270.929330812
270.929338537
270.929357800
270.929361300
270.929387388
270.929390413
270.929403513
270.929404050
270.929412813
270.929473813
270.929476725
270.929492725
270.929497762
270.929505575
270.929528937
270.929555087
270.929623050
270.929630475
270.929630562
270.929707038
270.929709375
270.929719513
270.929802025
270.929837038
270.929843900
270.929852337
270.929861550
270.929877600
270.929942725
270.930004587
270.930060062
270.930066125
270.930073425
270.930256200
270.930268388
270.930268475
270.930365338
270.930379862
270.930405712
270.930428050
270.930430300
270.930464350
270.930484987
270.930498162
270.930528487
270.930624000
270.930651475
270.930662325
270.930662412
270.930764737
270.930764825
270.930766725
270.930767587
270.930770400
270.930783212
270.930810100
270.930845900
270.930873575
270.930891325
270.930892762
270.930911262
270.930912400
270.930917513
270.930926063
270.930970287
270.930972250
270.931048375
270.931080325
270.931086638
270.931101038
270.931104587
270.931129263
270.931150512
270.931167562
270.931187025
270.931216825
270.931276575
270.931280338
270.931388425
270.931442700
270.931468563
270.931473163
270.931483025
270.931498825
270.931596250
270.931653612
270.931663338
270.931724137
270.931730212
270.931792225
270.931925462
270.931972137
270.932001575
270.932001950
270.932029675
270.932121863
270.932257575
270.932273300
270.932304400
270.932351075
270.932369812
270.932395625
270.932479962
270.932491925
270.932520062
270.932595037
270.932663350
270.932672950
270.932692762
270.932716137
270.932716438
270.932735900
270.932744775
270.932766738
270.932782650
270.932837012
270.932846950
270.932888900
270.932899388
270.932920525
270.932945512
270.932972525
270.933012975
270.933072962
270.933078362
270.933096213
270.933169337
270.933186500
270.933187050
270.933210725
270.933210813
270.933211500
270.933248675
270.933325487
270.933326375
270.933333025
270.933347963
270.933410588
270.933466525
270.933466613
270.933468862
270.933484675
270.933485975
270.933524888
270.933550712
270.933589612
270.933615275
270.933675425
270.933683250
270.933764237
270.933771825
270.933863250
270.933885500
270.933937650
270.933964563
270.934057800
270.934170625
270.934212462
270.934220250
270.934274400
270.934275888
270.934322712
270.934367062
270.934372162
270.934398262
270.934419762
270.934453538
270.934468425
270.934501925
270.934507750
270.934509800
270.934518262
270.934525512
270.934582412
270.934586738
270.934663600
270.934689425
270.934742750
270.934776188
270.934776400
270.934803262
270.934803600
270.934809888
270.934817963
270.934822625
270.934848125
270.934875925
270.934878400
270.934961675
270.934982500
270.934982825
270.934990738
270.934994425
270.935028300
270.935029425
270.935048875
270.935153838
270.935160413
270.935203900
270.935215412
270.935230913
270.935240525
270.935245200
270.935252063
270.935270650
270.935290600
270.935290675
270.935295900
270.935369912
270.935433488
270.935463475
270.935476938
270.935489637
270.935542838
270.935616962
270.935617088
270.935658737
270.935719650
270.935783663
270.935793513
270.935804912
270.935826875
270.935868750
270.935916262
270.935921113
270.935967887
270.935969475
270.935974713
270.935986738
270.936031250
270.936096550
270.936100750
270.936111063
270.936113575
270.936144587
270.936152988
270.936180400
270.936218625
270.936218713
270.936253450
270.936253538
270.936253663
270.936273562
270.936287162
270.936298150
270.936407850
270.936476250
270.936504375
270.936552825
270.936590013
270.936663463
270.936708737
270.936712913
270.936740812
270.936792600
270.936800012
270.936844650
270.936868737
270.936886125
270.936903625
270.936970800
270.936972238
270.936981025
270.936988162
270.936993475
270.936995850
270.936999362
270.936999825
270.937028012
270.937042975
270.937043637
270.937060938
270.937064325
270.937065925
270.937070000
270.937099000
270.937167387
270.937167475
270.937215537
270.937215850
270.937271862
270.937287738
270.937288987
270.937302713
270.937307313
270.937309000
270.937309612
270.937319775
270.937349150
270.937352813
270.937379650
270.937495675
270.937511137
270.937588538
270.937594750
270.937639863
270.937646487
270.937661475
270.937698825
270.937775162
270.937819213
270.937848088
270.937874987
270.937905275
270.937914325
270.937966437
270.937975037
270.938012150
270.938013500
270.938028075
270.938083838
270.938145763
270.938171075
270.938232775
270.938250588
270.938309175
270.938328813
270.938335913
270.938354825
270.938434950
270.938495513
270.938521513
270.938535775
270.938553463
270.938554637
270.938556450
270.938666075
270.938697812
270.938710963
270.938742737
270.938751438
270.938765375
270.938816788
270.938826800
270.938845100
270.938873587
270.938901250
270.938904713
270.938911850
270.938913350
270.938927962
270.938962087
270.939020875
270.939022038
270.939022125
270.939032312
270.939137075
270.939137163
270.939212063
270.939248075
270.939248463
270.939251600
270.939251838
270.939268262
270.939274850
270.939316738
270.939359313
270.939390463
270.939393413
270.939451450
270.939466812
270.939478400
270.939520800
270.939548087
270.939570700
270.939580575
270.939615450
270.939615563
270.939641375
270.939683838
270.939773150
270.939783000
270.939790600
270.939876350
270.939890938
270.939892413
270.939901375
270.939912087
270.939920700
270.939941575
270.939949763
270.939950150
270.939953725
270.939982938
270.940017625
270.940035825
270.940066400
270.940068913
270.940088962
270.940106900
270.940120450
270.940131988
270.940153538
270.940174975
270.940175725
270.940177512
270.940180025
270.940193362
270.940268413
270.940268675
270.940279400
270.940353362
270.940400388
270.940407263
270.940416863
270.940444450
270.940458575
270.940499013
270.940509975
270.940511525
270.940520875
270.940545050
270.940570987
270.940575513
270.940604413
270.940705412
270.940724700
270.940772612
270.940825937
270.940900425
270.940926513
270.940966162
270.940982738
270.941002463
270.941103650
270.941119562
270.941127150
270.941147825
270.941238500
270.941260050
270.941277987
270.941303525
270.941308838
270.941392775
270.941427487
270.941432763
270.941438425
270.941443012
270.941483175
270.941491663
270.941527963
270.941534162
270.941536288
270.941545250
270.941580150
270.941583900
270.941608900
270.941609000
270.941631163
270.941646213
270.941706725
270.941709975
270.941714675
270.941808750
270.941905262
270.941905362
270.941934212
270.942056738
270.942089900
270.942099938
270.942114012
270.942120775
270.942137763
270.942141162
270.942157413
270.942204325
270.942208500
270.942214313
270.942214725
270.942224450
270.942235700
270.942241550
270.942245700
270.942260500
270.942271587
270.942283713
270.942297050
270.942323938
270.942339613
270.942351950
270.942373412
270.942483475
270.942499063
270.942569100
270.942629212
270.942674913
270.942699512
270.942734875
270.942761963
270.942797925
270.942800875
270.942811613
270.942886750
270.943027663
270.943108662
270.943147825
270.943220900
270.943237550
270.943237750
270.943248962
270.943381600
270.943383537
270.943394963
270.943418512
270.943463862
270.943582625
270.943582962
270.943583200
270.943583875
270.943647188
270.943657025
270.943670300
270.943704875
270.943735375
270.943841987
270.943854900
270.943969475
270.943976588
270.944037013
270.944084375
270.944176075
270.944188662
270.944192975
270.944194050
270.944204625
270.944277275
270.944399962
270.944417525
270.944422687
270.944436450
270.944462088
270.944466637
270.944473450
270.944489713
270.944545125
270.944584787
270.944591150
270.944646175
270.944739050
270.944769237
270.944797725
270.944800850
270.944812000
270.944862587
270.944900175
270.944916738
270.944926763
270.944930400
270.944957050
270.944997962
270.945004462
270.945055050
270.945072175
270.945116550
270.945156375
270.945194987
270.945204300
270.945212287
270.945292662
270.945317537
270.945338475
270.945397512
270.945443050
270.945542725
270.945546775
270.945667550
270.945761700
270.945788338
270.945884962
270.945905600
270.946042588
270.946063200
270.946201450
270.946231012
270.946258200
270.946285375
270.946324038
270.946571650
270.946577425
270.946607500
270.946661637
270.946661887
270.946709400
270.946722250
270.946844350
270.946977338
270.946988800
270.947033612
270.947062763
270.947071050
270.947155025
270.947164325
270.947304912
270.947359225
270.947403825
270.947404075
270.947425763
270.947432012
270.947441337
270.947451838
270.947464175
270.947514062
270.947602313
270.947620175
270.947636762
270.947762175
270.947762263
270.947775138
270.947775487
270.947781925
270.947782650
270.948113187
270.948117287
270.948124400
270.948130750
270.948204438
270.948223300
270.948278150
270.948290887
270.948318588
270.948381387
270.948396975
270.948485750
270.948537075
270.948576237
270.948586288
270.948610650
270.948644937
270.948656637
270.948722500
270.948726212
270.948793650
270.948793750
270.948824263
270.948845825
270.948870100
270.948878912
270.948928250
270.949044475
270.949094063
270.949126325
270.949177763
270.949204838
270.949270300
270.949287137
270.949293800
270.949315587
270.949328100
270.949328187
270.949328650
270.949346425
270.949358912
270.949469300
270.949509075
270.949522850
270.949522925
270.949575650
270.949586700
270.949604775
270.949611425
270.949623663
270.949644175
270.949654525
270.949661838
270.949709325
270.949723887
270.949806813
270.949856200
270.949856975
270.949857062
270.949857425
270.949875763
270.949921925
270.949928550
270.949969437
270.949976438
270.950023275
270.950079350
270.950098400
270.950107937
270.950314363
270.950362412
270.950368900
270.950377450
270.950507975
270.950613813
270.950656588
270.950753888
270.950760437
270.950824487
270.950885550
270.950970387
270.950975750
270.951040138
270.951088963
270.951099087
270.951253113
270.951292800
270.951304887
270.951334963
270.951339137
270.951347225
270.951349863
270.951355738
270.951375363
270.951382513
270.951396700
270.951402500
270.951512275
270.951537350
270.951580912
270.951599175
270.951599325
270.951647575
270.951656625
270.951687338
270.951720738
270.951753962
270.951822350
270.951822462
270.951857613
270.951903600
270.951955288
270.952027413
270.952040375
270.952073563
270.952111725
270.952113050
270.952136387
270.952165775
270.952202950
270.952262787
270.952291162
270.952292387
270.952321288
270.952330163
270.952341988
270.952384675
270.952405625
270.952477775
270.952529313
270.952575637
270.952579275
270.952618225
270.952622813
270.952680387
270.952694275
270.952738925
270.952747513
270.952759587
270.952773450
270.952789375
270.952815288
270.952825075
270.952856350
270.952857962
270.952966688
270.953077688
270.953109138
270.953116588
270.953120500
270.953120625
270.953128887
270.953156600
270.953163337
270.953208475
270.953278725
270.953317513
270.953323737
270.953327350
270.953424950
270.953432088
270.953441625
270.953460812
270.953595888
270.953599387
270.953673925
270.953687225
270.953727787
270.953793787
270.953840600
270.953852387
270.953866400
270.953914250
270.953996613
270.954002825
270.954021737
270.954130188
270.954147950
270.954351350
270.954472913
270.954493450
270.954502988
270.954530475
270.954570525
270.954618288
270.954656275
270.954672050
270.954705225
270.954720000
270.954826463
270.954845487
270.954889438
270.954984050
270.955017763
270.955036888
270.955096225
270.955119150
270.955147925
270.955151287
270.955227912
270.955250987
270.955310400
270.955319425
270.955374362
270.955410987
270.955453900
270.955518575
270.955583338
270.955604612
270.955667600
270.955675900
270.955742563
270.955744475
270.955751062
270.955778750
270.955846050
270.955854462
270.955862675
270.955914200
270.955917175
270.955928938
270.956046025
270.956151037
270.956188763
270.956253175
270.956306288
270.956317800
270.956357225
270.956360663
270.956437150
270.956442700
270.956462337
270.956481988
270.956491538
270.956552213
270.956552700
270.956585600
270.956624788
270.956650412
270.956653012
270.956682525
270.956712250
270.956719437
270.956738363
270.956740700
270.956742412
270.956780063
270.956790950
270.956834550
270.956854275
270.956859250
270.956868863
270.956873938
270.956887650
270.956958237
270.957007975
270.957062900
270.957069312
270.957073450
270.957133862
270.957135263
270.957138225
270.957139812
270.957167088
270.957167363
270.957219675
270.957228675
270.957318363
270.957318475
270.957320525
270.957377475
270.957390938
270.957433962
270.957452863
270.957452962
270.957455875
270.957506900
270.957526950
270.957633350
270.957653550
270.957669350
270.957686500
270.957755487
270.957782237
270.957848475
270.957908363
270.957974912
270.957993237
270.957995487
270.958023100
270.958068613
270.958072538
270.958080475
270.958081737
270.958123225
270.958169937
270.958269412
270.958299688
270.958300188
270.958396075
270.958412250
270.958420675
270.958432937
270.958440700
270.958455575
270.958511500
270.958518625
270.958535563
270.958545575
270.958571587
270.958581812
270.958589025
270.958654513
270.958769588
270.958807500
270.958835862
270.958890662
270.958901663
270.958926212
270.958968037
270.959016425
270.959025100
270.959084200
270.959107850
270.959174875
270.959224275
270.959256725
270.959315125
270.959338200
270.959338362
270.959342675
270.959366387
270.959523037
270.959599313
270.959617513
270.959736500
270.959759200
270.959794450
270.959795800
270.959826337
270.959826450
270.959881788
270.959898062
270.959898150
270.959937425
270.959964725
270.959967250
270.959997588
270.960008338
270.960050888
270.960123437
270.960300550
270.960358687
270.960429788
270.960526663
270.960544612
270.960597862
270.960753613
270.961011788
270.961046925
270.961052112
270.961109050
270.961216387
270.961217388
270.961233338
270.961237987
270.961245862
270.961420850
270.961463063
270.961499375
270.961543737
270.961585238
270.961668163
270.961730237
270.961765525
270.961785163
270.961794950
270.961835250
270.961962987
270.962179587
270.962204675
270.962247988
270.962324275
270.962349838
270.962351875
270.962352888
270.962425000
270.962485500
270.962524175
270.962583150
270.962652737
270.962713388
270.962773025
270.962775562
270.962833213
270.962857537
270.962951438
270.963031825
270.963034263
270.963058925
270.963064213
270.963165962
270.963173875
270.963190763
270.963254913
270.963265062
270.963312100
270.963459400
270.963459788
270.963460512
270.963520987
270.963645625
270.963646537
270.963741225
270.963773962
270.963778012
270.963799450
270.963882175
270.963906825
270.963910263
270.964005363
270.964040325
270.964046450
270.964061025
270.964108875
270.964143950
270.964386612
270.964399913
270.964437250
270.964452275
270.964453363
270.964497050
270.964502013
270.964559362
270.964592275
270.964964763
270.964987038
270.965042825
270.965083112
270.965101413
270.965115350
270.965158938
270.965226950
270.965417362
270.965440862
270.965479500
270.965527338
270.965531688
270.965532725
270.965540375
270.965545212
270.965560875
270.965562687
270.965620787
270.965623913
270.965681837
270.965686425
270.965712937
270.965734225
270.965759237
270.965851250
270.965900112
270.965904538
270.965914625
270.965921337
270.965922062
270.965967387
270.965981800
270.966008975
270.966030213
270.966036850
270.966091425
270.966100175
270.966148175
270.966160000
270.966264500
270.966282313
270.966308275
270.966341537
270.966355963
270.966398975
270.966430188
270.966445562
270.966471688
270.966560137
270.966566012
270.966590962
270.966632500
270.966708025
270.966788550
270.966858962
270.966885462
270.966891525
270.966955513
270.966961225
270.966978738
270.967090100
270.967160350
270.967177000
270.967218338
270.967218638
270.967224275
270.967226987
270.967227262
270.967228537
270.967228637
270.967277062
270.967283000
270.967317163
270.967365575
270.967375162
270.967420988
270.967429175
270.967469750
270.967543525
270.967596825
270.967634137
270.967645900
270.967688113
270.967769075
270.967789762
270.967863813
270.967940325
270.967940413
270.968012000
270.968163150
270.968199200
270.968248212
270.968249538
270.968274625
270.968274900
270.968350887
270.968458063
270.968502275
270.968525237
270.968558888
270.968622363
270.968640925
270.968645863
270.968686500
270.968709138
270.968835738
270.968836737
270.968871025
270.968941438
270.968967963
270.968986837
270.969003825
270.969003912
270.969133338
270.969356900
270.969373637
270.969389262
270.969413513
270.969450037
270.969488738
270.969508775
270.969516213
270.969562100
270.969594438
270.969594525
270.969619712
270.969630788
270.969632863
270.969633063
270.969644100
270.969661950
270.969736625
270.969768913
270.969782763
270.969837200
270.969905687
270.969909612
270.969963413
270.970025300
270.970048825
270.970056362
270.970107050
270.970118150
270.970119763
270.970179425
270.970206650
270.970211913
270.970339625
270.970401663
270.970463838
270.970494650
270.970523562
270.970541238
270.970589775
270.970593825
270.970645162
270.970705750
270.970733338
270.970762775
270.970804850
270.970854288
270.970874537
270.970961262
270.970977688
270.971000700
270.971024862
270.971083337
270.971085362
270.971140500
270.971152862
270.971203425
270.971260637
270.971276625
270.971308675
270.971343513
270.971346550
270.971377987
270.971387812
270.971395288
270.971566788
270.971572563
270.971578412
270.971613975
270.971766638
270.971799837
270.971808338
270.971851250
270.971888125
270.971899563
270.971997100
270.972053538
270.972091975
270.972110000
270.972140388
270.972201950
270.972204813
270.972247713
270.972258200
270.972296712
270.972297363
270.972322613
270.972364363
270.972507200
270.972606425
270.972686637
270.972746363
270.972834000
270.972835388
270.972910575
270.972925412
270.972927875
270.972929637
270.972934925
270.973044688
270.973069125
270.973080138
270.973167387
270.973185525
270.973330037
270.973337250
270.973465313
270.973495600
270.973509275
270.973536987
270.973563825
270.973668925
270.973743550
270.973767688
270.973782225
270.973784137
270.973797575
270.973938762
270.974041387
270.974048275
270.974074513
270.974114750
270.974149988
270.974220500
270.974299712
270.974304263
270.974313075
270.974328562
270.974462688
270.974481062
270.974492100
270.974527425
270.974529225
270.974540275
270.974584875
270.974716325
270.974717063
270.974742775
270.974778050
270.974815650
270.974824925
270.974826025
270.974830063
270.974894850
270.974992750
270.975023837
270.975051225
270.975071950
270.975143050
270.975171112
270.975233050
270.975253675
270.975275550
270.975290863
270.975310438
270.975412250
270.975416475
270.975424588
270.975451300
270.975483375
270.975499487
270.975511475
270.975519437
270.975613712
270.975726425
270.975812450
270.975909000
270.976032575
270.976050100
270.976071625
270.976136575
270.976160213
270.976199025
270.976231163
270.976249475
270.976250575
270.976275438
270.976302850
270.976348438
270.976351912
270.976357975
270.976361263
270.976460525
270.976469375
270.976597088
270.976691450
270.976737862
270.976738388
270.976739587
270.976885950
270.976909475
270.977016775
270.977112262
270.977116000
270.977244350
270.977289625
270.977293163
270.977323025
270.977439087
270.977447825
270.977470150
270.977475775
270.977477625
270.977497687
270.977498813
270.977547600
270.977569912
270.977819538
270.977828162
270.977935263
270.978101400
270.978148788
270.978157150
270.978185763
270.978206850
270.978209625
270.978275937
270.978284575
270.978326725
270.978362100
270.978379412
270.978384638
270.978417375
270.978445712
270.978470038
270.978534200
270.978589887
270.978623187
270.978766425
270.978800487
270.978822962
270.978842075
270.978856637
270.978964688
270.978966662
270.979011450
270.979041150
270.979047262
270.979085387
270.979089975
270.979096925
270.979104063
270.979160762
270.979195338
270.979381625
270.979463263
270.979463425
270.979478262
270.979533725
270.979561300
270.979574937
270.979602063
270.979659825
270.979660700
270.979680075
270.979683762
270.979819337
270.979830000
270.979864650
270.979904975
270.979907313
270.979908187
270.979941700
270.979979950
270.980007887
270.980008362
270.980017375
270.980029737
270.980056913
270.980104025
270.980109425
270.980115087
270.980175925
270.980182163
270.980182388
270.980246650
270.980301488
270.980320263
270.980330387
270.980435925
270.980458025
270.980478575
270.980537950
270.980542562
270.980542888
270.980604037
270.980664625
270.980786287
270.980848400
270.980863325
270.980916000
270.980932050
270.980934000
270.980962163
270.981036862
270.981045050
270.981062637
270.981092275
270.981140425
270.981162863
270.981195512
270.981201775
270.981225063
270.981228638
270.981277675
270.981298925
270.981321175
270.981386863
270.981396163
270.981415538
270.981436875
270.981446287
270.981554088
270.981578200
270.981593850
270.981642388
270.981679612
270.981704612
270.981726875
270.981759087
270.981763950
270.981778963
270.981875525
270.981983538
270.981996112
270.982006637
270.982120050
270.982150650
270.982168012
270.982326900
270.982334375
270.982407862
270.982421425
270.982465200
270.982501050
270.982512850
270.982563637
270.982576825
270.982580412
270.982613175
270.982619613
270.982629700
270.982633425
270.982667162
270.982719238
270.982744613
270.982774900
270.982783187
270.982783363
270.982843812
270.982862650
270.982867025
270.982880900
270.982903675
270.982913800
270.982929062
270.982932100
270.982941288
270.982960825
270.982994150
270.983050488
270.983075925
270.983076825
270.983118150
270.983199862
270.983214513
270.983239112
270.983301475
270.983319962
270.983330850
270.983359325
270.983362162
270.983456737
270.983510525
270.983590075
270.983620112
270.983620900
270.983620987
270.983621075
270.983661337
270.983676575
270.983713075
270.983724213
270.983747350
270.983759463
270.983761850
270.983810737
270.983954788
270.983966388
270.983999363
270.984012825
270.984056100
270.984083312
270.984095337
270.984096150
270.984111513
270.984114525
270.984140212
270.984154675
270.984192463
270.984255313
270.984308037
270.984326587
270.984389663
270.984405713
270.984480588
270.984481300
270.984500250
270.984553550
270.984597375
270.984597712
270.984701438
270.984713025
270.984730400
270.984756838
270.984770388
270.984790337
270.984852475
270.984866587
270.984921100
270.984923912
270.984924025
270.984924500
270.984986063
270.985026137
270.985078600
270.985078737
270.985097288
270.985142925
270.985181400
270.985221550
270.985253050
270.985259363
270.985275162
270.985295300
270.985309300
270.985368162
270.985411925
270.985439962
270.985496263
270.985509200
270.985511475
270.985608775
270.985611787
270.985632538
270.985657150
270.985664887
270.985672688
270.985709950
270.985728500
270.985750350
270.985783850
270.985796625
270.985864737
270.985877088
270.985898650
270.985910338
270.985936225
270.985951862
270.985998825
270.986003537
270.986003850
270.986042850
270.986105550
270.986117800
270.986146975
270.986149975
270.986198400
270.986214200
270.986216825
270.986219312
270.986226475
270.986235588
270.986261413
270.986321125
270.986340775
270.986381800
270.986394163
270.986400550
270.986470350
270.986524025
270.986542150
270.986557963
270.986559775
270.986568400
270.986613088
270.986626312
270.986699950
270.986723887
270.986736388
270.986755000
270.986776313
270.986776412
270.986811600
270.986842500
270.986888925
270.986921675
270.986967050
270.986974013
270.986988537
270.987000712
270.987002050
270.987017312
270.987017775
270.987048800
270.987184888
270.987199938
270.987221938
270.987243275
270.987287200
270.987293487
270.987307050
270.987330025
270.987346025
270.987371838
270.987406987
270.987452050
270.987486850
270.987541238
270.987559213
270.987561800
270.987649037
270.987698075
270.987703650
270.987710387
270.987720300
270.987765125
270.987765750
270.987811963
270.987831363
270.987842237
270.987861263
270.987878013
270.987890537
270.987902225
270.987943112
270.987966163
270.987979775
270.987985300
270.988013525
270.988019437
270.988025162
270.988047763
270.988107175
270.988132137
270.988133850
270.988148038
270.988224188
270.988247287
270.988257363
270.988347375
270.988350725
270.988350813
270.988395975
270.988399062
270.988399675
270.988413537
270.988413675
270.988459238
270.988508375
270.988508463
270.988512225
270.988575450
270.988579238
270.988589563
270.988607675
270.988608000
270.988675413
270.988693038
270.988722462
270.988731400
270.988765338
270.988886650
270.988926750
270.989009200
270.989016475
270.989092637
270.989125862
270.989170725
270.989182025
270.989234038
270.989323200
270.989415437
270.989417050
270.989419375
270.989489537
270.989518238
270.989528637
270.989530237
270.989538125
270.989541712
270.989548413
270.989581988
270.989595375
270.989599862
270.989620962
270.989656262
270.989658350
270.989715213
270.989768712
270.989781462
270.989796888
270.989837225
270.989846275
270.989904725
270.989948775
270.989993337
270.990001850
270.990014350
270.990014650
270.990023113
270.990027437
270.990064075
270.990107600
270.990114737
270.990205138
270.990215525
270.990226237
270.990242412
270.990247975
270.990254625
270.990266238
270.990403263
270.990417687
270.990429400
270.990462462
270.990503638
270.990527438
270.990542087
270.990556375
270.990577000
270.990582588
270.990604150
270.990613488
270.990628950
270.990657550
270.990663275
270.990784362
270.990822987
270.990826500
270.990851075
270.990894600
270.990900325
270.990973100
270.991028013
270.991058963
270.991078813
270.991105087
270.991139625
270.991178138
270.991191525
270.991211688
270.991232412
270.991233100
270.991245575
270.991270000
270.991285662
270.991286300
270.991308675
270.991337462
270.991415050
270.991424087
270.991424713
270.991445012
270.991517425
270.991586837
270.991612062
270.991631812
270.991637163
270.991661750
270.991670750
270.991686525
270.991719737
270.991721575
270.991796313
270.991821113
270.991850287
270.991862687
270.991864862
270.991875012
270.991878950
270.991889663
270.991948175
270.991976137
270.991979338
270.991992725
270.992010063
270.992028100
270.992051763
270.992090075
270.992094375
270.992098962
270.992102962
270.992207587
270.992280700
270.992282725
270.992349037
270.992395337
270.992398387
270.992403738
270.992447450
270.992458312
270.992497913
270.992536775
270.992572550
270.992585212
270.992618050
270.992631688
270.992631775
270.992778325
270.992783150
270.992836075
270.992860062
270.992904450
270.992932188
270.992988287
270.993004900
270.993013900
270.993054262
270.993090363
270.993091812
270.993126700
270.993159875
270.993192313
270.993268050
270.993308850
270.993340338
270.993412837
270.993420038
270.993421650
270.993443875
270.993532375
270.993538988
270.993573900
270.993601937
270.993647725
270.993650350
270.993676488
270.993705313
270.993728713
270.993730513
270.993749887
270.993941725
270.993956425
270.993965563
270.993998200
270.994004263
270.994076125
270.994101400
270.994137650
270.994165212
270.994230038
270.994353700
270.994363625
270.994393325
270.994398338
270.994438200
270.994455275
270.994520062
270.994522088
270.994544937
270.994546437
270.994556563
270.994584325
270.994618475
270.994664413
270.994675225
270.994780338
270.994797763
270.994837450
270.994916625
270.994935462
270.994995550
270.995068300
270.995158050
270.995194350
270.995270275
270.995315900
270.995350200
270.995402975
270.995431488
270.995485950
270.995529125
270.995593950
270.995610925
270.995667950
270.995674062
270.995724325
270.995724950
270.995742012
270.995931750
270.995932575
270.996003687
270.996015437
270.996040612
270.996115400
270.996146525
270.996148775
270.996156887
270.996160850
270.996162337
270.996169450
270.996218962
270.996242675
270.996271125
270.996278038
270.996301550
270.996344813
270.996361638
270.996380525
270.996415825
270.996442188
270.996509275
270.996591062
270.996626375
270.996646850
270.996668338
270.996723813
270.996773975
270.996865625
270.996895338
270.996951025
270.996963037
270.997056100
270.997082425
270.997270062
270.997341563
270.997407500
270.997408312
270.997594825
270.997617575
270.997696813
270.997698675
270.997727125
270.997802013
270.997952725
270.997963525
270.997972437
270.997974587
270.998003275
270.998016712
270.998021587
270.998036975
270.998040925
270.998063550
270.998103850
270.998145025
270.998146113
270.998183250
270.998236000
270.998268050
270.998283075
270.998327875
270.998399575
270.998442650
270.998483262
270.998499962
270.998611462
270.998669763
270.998669875
270.998671300
270.998671425
270.998764387
270.998779475
270.998899138
270.998924662
270.999021363
270.999084462
270.999087412
270.999107438
270.999120050
270.999161575
270.999223562
270.999245575
270.999297862
270.999359487
270.999389263
270.999427787
270.999441863
270.999442900
270.999470100
270.999538363
270.999544562
270.999588500
270.999628112
270.999649025
270.999657125
270.999684925
270.999699738
270.999716962
270.999723987
270.999726237
270.999738363
270.999825525
270.999856725
270.999890275
270.999891037
270.999989325
271.000029288
271.000049063
271.000087062
271.000274050
271.000564788
271.000721600
271.000816213
271.000834725
271.000855263
271.000920175
271.000985925
271.001018162
271.001022275
271.001025112
271.001061312
271.001094287
271.001102175
271.001114663
271.001132800
271.001166763
271.001184325
271.001211075
271.001223650
271.001247325
271.001252625
271.001267412
271.001312800
271.001374587
271.001434088
271.001437525
271.001456475
271.001478900
271.001481425
271.001537875
271.001542013
271.001591463
271.001596463
271.001654300
271.001755525
271.001915275
271.001918400
271.002013687
271.002027437
271.002117625
271.002130062
271.002141462
271.002142200
271.002160300
271.002162387
271.002178300
271.002210938
271.002211350
271.002276025
271.002316500
271.002344263
271.002388012
271.002394275
271.002464575
271.002464725
271.002465775
271.002466513
271.002484925
271.002511963
271.002709163
271.002753050
271.002772275
271.002793050
271.002817363
271.002819550
271.003002325
271.003055238
271.003062012
271.003142675
271.003155450
271.003277475
271.003290263
271.003302225
271.003302313
271.003307437
271.003339575
271.003532675
271.003604162
271.003634300
271.003678562
271.003728325
271.003744138
271.003910038
271.003963587
271.003977437
271.003984525
271.004019762
271.004112825
271.004171625
271.004250250
271.004257325
271.004307650
271.004308013
271.004320012
271.004397013
271.004397950
271.004504162
271.004521275
271.004569075
271.004598863
271.004619962
271.004686063
271.004686875
271.004704312
271.004882637
271.004930550
271.004946487
271.005025988
271.005104850
271.005118500
271.005197413
271.005211150
271.005340200
271.005340475
271.005595525
271.005614825
271.005676788
271.006041537
271.006041625
271.006051150
271.006080387
271.006174825
271.006180650
271.006205350
271.006209087
271.006272137
271.006280775
271.006317613
271.006393287
271.006398662
271.006427788
271.006431550
271.006448313
271.006452725
271.006473088
271.006510512
271.006526162
271.006543875
271.006587000
271.006722963
271.006745825
271.006759900
271.006769150
271.006817275
271.006819225
271.006841062
271.006878588
271.006895675
271.006999463
271.007015813
271.007048587
271.007071363
271.007090662
271.007104562
271.007235837
271.007328675
271.007350750
271.007387975
271.007410713
271.007432213
271.007481500
271.007489400
271.007572500
271.007829150
271.007832362
271.007858563
271.007859025
271.007907837
271.007949288
271.007952462
271.008139250
271.008158163
271.008169275
271.008214313
271.008359163
271.008389250
271.008395150
271.008413425
271.008446913
271.008459562
271.008459912
271.008562687
271.008574012
271.008645688
271.008854550
271.008936325
271.008938437
271.008950487
271.008955450
271.008968050
271.008968325
271.008969487
271.008994612
271.009009675
271.009021113
271.009021250
271.009081075
271.009097587
271.009146312
271.009195788
271.009283612
271.009286775
271.009287863
271.009307762
271.009360163
271.009368475
271.009392650
271.009535313
271.009539000
271.009541587
271.009581112
271.009763200
271.009767888
271.009809787
271.009896487
271.009922337
271.009944787
271.010002413
271.010002500
271.010019475
271.010049037
271.010064413
271.010156850
271.010283587
271.010288025
271.010288700
271.010334425
271.010366775
271.010382250
271.010400900
271.010427587
271.010473438
271.010500625
271.010521638
271.010651400
271.010675763
271.010733838
271.010754538
271.010808887
271.010865375
271.010899488
271.010980987
271.010989550
271.011020800
271.011023663
271.011051662
271.011057800
271.011172387
271.011298500
271.011335250
271.011335325
271.011453425
271.011569963
271.011579150
271.011580125
271.011604813
271.011619425
271.011630100
271.011643875
271.011683862
271.011765800
271.011791062
271.011792512
271.011792600
271.011811975
271.011844312
271.011857475
271.011862437
271.011871600
271.011879287
271.011883450
271.011884975
271.011904850
271.011911075
271.011918813
271.011934225
271.011938350
271.012005488
271.012020737
271.012043862
271.012093425
271.012101687
271.012289725
271.012311400
271.012381650
271.012465463
271.012481325
271.012490850
271.012545125
271.012561688
271.012742850
271.012854075
271.012863000
271.012888475
271.012997150
271.013016800
271.013065650
271.013086913
271.013151500
271.013225288
271.013261887
271.013273363
271.013302300
271.013349225
271.013403450
271.013429650
271.013445887
271.013465700
271.013490962
271.013508387
271.013533900
271.013536450
271.013553263
271.013623087
271.013647037
271.013695213
271.013740675
271.013761200
271.013774062
271.013805138
271.013811062
271.013826612
271.013886937
271.013904750
271.013907337
271.013929062
271.014034775
271.014046637
271.014080575
271.014100950
271.014141688
271.014141863
271.014142338
271.014148575
271.014194837
271.014198150
271.014214513
271.014281250
271.014327500
271.014351100
271.014360000
271.014376675
271.014430463
271.014430662
271.014446862
271.014455638
271.014464537
271.014477838
271.014535250
271.014632450
271.014640125
271.014658638
271.014706975
271.014736363
271.014750838
271.014797563
271.014805600
271.014812075
271.014830375
271.014898113
271.015056400
271.015069138
271.015150063
271.015168225
271.015227462
271.015277750
271.015331325
271.015358838
271.015392400
271.015435775
271.015534050
271.015576087
271.015613375
271.015662538
271.015665188
271.015665275
271.015690200
271.015705200
271.015738400
271.015739763
271.015757263
271.015758312
271.015879675
271.015897662
271.015900375
271.015919050
271.015919150
271.015970312
271.015996200
271.016154463
271.016179175
271.016195013
271.016200725
271.016317725
271.016337437
271.016437225
271.016469262
271.016549675
271.016607362
271.016617838
271.016624700
271.016636025
271.016668950
271.016670788
271.016758750
271.016806337
271.016807300
271.016823025
271.016831412
271.016851800
271.016866988
271.017012262
271.017022387
271.017049700
271.017054412
271.017065413
271.017123750
271.017124000
271.017131500
271.017131625
271.017146100
271.017176338
271.017182550
271.017270700
271.017325963
271.017411013
271.017444287
271.017446925
271.017509862
271.017516213
271.017547375
271.017560725
271.017598762
271.017598975
271.017637150
271.017646150
271.017679213
271.017679488
271.017691650
271.017702887
271.017745050
271.017864163
271.017869987
271.017870075
271.017927600
271.017937562
271.018001950
271.018036100
271.018074850
271.018139362
271.018187688
271.018211250
271.018240250
271.018240512
271.018319500
271.018320787
271.018384762
271.018447063
271.018474350
271.018481787
271.018599150
271.018656013
271.018689775
271.018853275
271.018909475
271.018993800
271.018993950
271.019025512
271.019166025
271.019266562
271.019386087
271.019395425
271.019425888
271.019481938
271.019559175
271.019559400
271.019567075
271.019576650
271.019591187
271.019626725
271.019679725
271.019699375
271.019705500
271.019711350
271.019726150
271.019729762
271.019880962
271.019919100
271.019953288
271.019958463
271.019963763
271.020007113
271.020032362
271.020117238
271.020198075
271.020208013
271.020215725
271.020321500
271.020337350
271.020337450
271.020342150
271.020372050
271.020380225
271.020383700
271.020471825
271.020562438
271.020576425
271.020600437
271.020638862
271.020684150
271.020692875
271.020720013
271.020779900
271.020800475
271.020879975
271.020884287
271.020910225
271.020913425
271.020962650
271.020981650
271.021069775
271.021126363
271.021134950
271.021188537
271.021197150
271.021228650
271.021248862
271.021363275
271.021372900
271.021423575
271.021436025
271.021439525
271.021465912
271.021468200
271.021489200
271.021577750
271.021600888
271.021604888
271.021632400
271.021651137
271.021662225
271.021687288
271.021700087
271.021761175
271.021779788
271.021863812
271.022004138
271.022004225
271.022019188
271.022124412
271.022161687
271.022251412
271.022252875
271.022264375
271.022339612
271.022342200
271.022371325
271.022492625
271.022614375
271.022679738
271.022690087
271.022704363
271.022731463
271.022800850
271.022801437
271.022860912
271.022877225
271.022925150
271.022936888
271.022955450
271.022975300
271.023049562
271.023094400
271.023118050
271.023155412
271.023175337
271.023185838
271.023197575
271.023212075
271.023212162
271.023278550
271.023322900
271.023336037
271.023365862
271.023500287
271.023541187
271.023544275
271.023544362
271.023548662
271.023549063
271.023566300
271.023574175
271.023612000
271.023619100
271.023651262
271.023678113
271.023772625
271.023820538
271.023822237
271.023831238
271.023848675
271.023850375
271.023897775
271.023899050
271.023913512
271.023955900
271.023964412
271.023997375
271.024015437
271.024042437
271.024084137
271.024167088
271.024249737
271.024273087
271.024327062
271.024328350
271.024331837
271.024335038
271.024401538
271.024415912
271.024446675
271.024503325
271.024527050
271.024630038
271.024756538
271.024763050
271.024922838
271.024986038
271.024986125
271.024992338
271.024992900
271.025024575
271.025073650
271.025081913
271.025211287
271.025253400
271.025270788
271.025280000
271.025313138
271.025376437
271.025506188
271.025509775
271.025515975
271.025518375
271.025603800
271.025654750
271.025725775
271.025732387
271.025732688
271.025804913
271.025854575
271.025936913
271.025987187
271.025987537
271.025995050
271.026054638
271.026120550
271.026127187
271.026214013
271.026217187
271.026307550
271.026362525
271.026375650
271.026459725
271.026480800
271.026488825
271.026489313
271.026489575
271.026522625
271.026542475
271.026585000
271.026604163
271.026616687
271.026649062
271.026707900
271.026707988
271.026721475
271.026738038
271.026768162
271.026788662
271.026836350
271.026870288
271.026925413
271.026995962
271.027037662
271.027071837
271.027096412
271.027231775
271.027243150
271.027278400
271.027280562
271.027325313
271.027377950
271.027378650
271.027424000
271.027498275
271.027498700
271.027500200
271.027509800
271.027581650
271.027610288
271.027670362
271.027778463
271.027784838
271.027800437
271.027884225
271.027913500
271.027970063
271.027978163
271.028051250
271.028066475
271.028066613
271.028146037
271.028200000
271.028250775
271.028293325
271.028347113
271.028378562
271.028388538
271.028390263
271.028409875
271.028560137
271.028561062
271.028588900
271.028737337
271.028834075
271.028865037
271.028990550
271.028994225
271.029004213
271.029062850
271.029072250
271.029083137
271.029288212
271.029293050
271.029382875
271.029426087
271.029453962
271.029566387
271.029682187
271.029705612
271.029774875
271.029803300
271.029810500
271.029848613
271.029854725
271.029910250
271.029922050
271.029934875
271.029944237
271.029961800
271.029961888
271.029962000
271.029990275
271.030009538
271.030012750
271.030019312
271.030025750
271.030025837
271.030051975
271.030053662
271.030087150
271.030139813
271.030145838
271.030311975
271.030315150
271.030341963
271.030372162
271.030414287
271.030441087
271.030468700
271.030514025
271.030520225
271.030523937
271.030525475
271.030525913
271.030557625
271.030601162
271.030682913
271.030703275
271.030745463
271.030835712
271.030905025
271.030931125
271.030991200
271.031136988
271.031202587
271.031207575
271.031229437
271.031230913
271.031237612
271.031256525
271.031264850
271.031279500
271.031307337
271.031340825
271.031408125
271.031421700
271.031421787
271.031424587
271.031446175
271.031507412
271.031532050
271.031626487
271.031628675
271.031699750
271.031809500
271.031837988
271.031891762
271.031904312
271.031947000
271.031957788
271.031989737
271.032021588
271.032030412
271.032070738
271.032116750
271.032126137
271.032147313
271.032182825
271.032198887
271.032217450
271.032240338
271.032249425
271.032381975
271.032395875
271.032554538
271.032663338
271.032670550
271.032690450
271.032755062
271.032759500
271.032759613
271.032771337
271.032776975
271.032799000
271.032808150
271.032808988
271.032820287
271.032832225
271.032854013
271.032910912
271.032936000
271.032951325
271.033045950
271.033074737
271.033092813
271.033144087
271.033154912
271.033157337
271.033158512
271.033202738
271.033214387
271.033223975
271.033224313
271.033225763
271.033236075
271.033261288
271.033294925
271.033419925
271.033453737
271.033467863
271.033533288
271.033558663
271.033592688
271.033599112
271.033633012
271.033633538
271.033645813
271.033665037
271.033743787
271.033745488
271.033771850
271.033832175
271.033846537
271.033846738
271.033862913
271.033870425
271.033888350
271.033929213
271.033963750
271.034019150
271.034032163
271.034044763
271.034093013
271.034093100
271.034104975
271.034121262
271.034210438
271.034217937
271.034246800
271.034301538
271.034324650
271.034328912
271.034342812
271.034359600
271.034381425
271.034420800
271.034443700
271.034475638
271.034504262
271.034504950
271.034505438
271.034544000
271.034563312
271.034674863
271.034676012
271.034831462
271.034900800
271.034924475
271.035019313
271.035081725
271.035095137
271.035104175
271.035116787
271.035161562
271.035179388
271.035187275
271.035208850
271.035212150
271.035254350
271.035258175
271.035331350
271.035368700
271.035500075
271.035545150
271.035559313
271.035559962
271.035608275
271.035641188
271.035662400
271.035677825
271.035700000
271.035707075
271.035749400
271.035772550
271.035784187
271.035831175
271.035982475
271.035982550
271.035984825
271.036022625
271.036080562
271.036090675
271.036090825
271.036104412
271.036119262
271.036129575
271.036182387
271.036202475
271.036251250
271.036265188
271.036265637
271.036375013
271.036431012
271.036541113
271.036624850
271.036628587
271.036643787
271.036672625
271.036772737
271.036775075
271.036783575
271.036784175
271.036869787
271.036932387
271.037013775
271.037039700
271.037047900
271.037067438
271.037072400
271.037168150
271.037176837
271.037244825
271.037329563
271.037579537
271.037620913
271.037648650
271.037661050
271.037670550
271.037753850
271.037809912
271.037830237
271.037863587
271.037926738
271.037930400
271.037937900
271.037942125
271.037942675
271.037955750
271.037955988
271.037967700
271.037979300
271.037992925
271.038020763
271.038049400
271.038053737
271.038055025
271.038064250
271.038112238
271.038141737
271.038223813
271.038229025
271.038259325
271.038311425
271.038311513
271.038577550
271.038600513
271.038636175
271.038735775
271.038778675
271.038816200
271.038875588
271.038890025
271.038907763
271.038977650
271.038985875
271.039028487
271.039051975
271.039128350
271.039151600
271.039188125
271.039227575
271.039235875
271.039290012
271.039294100
271.039318288
271.039338025
271.039405262
271.039449125
271.039453438
271.039495112
271.039514225
271.039514488
271.039551212
271.039651838
271.039658588
271.039664912
271.039688688
271.039689025
271.039692312
271.039759087
271.039759175
271.039767500
271.039887850
271.039888175
271.039930825
271.039937725
271.039973100
271.039973750
271.039984475
271.039990275
271.040050100
271.040111187
271.040161113
271.040162338
271.040178212
271.040214675
271.040240187
271.040348650
271.040360437
271.040370550
271.040376500
271.040377900
271.040391375
271.040409375
271.040474050
271.040474137
271.040478200
271.040517313
271.040569475
271.040642063
271.040643775
271.040665737
271.040665825
271.040685375
271.040686400
271.040710913
271.040762750
271.040826625
271.040827863
271.040871600
271.040871800
271.040874562
271.040874663
271.040897700
271.040906975
271.040910012
271.040949413
271.040952012
271.040974862
271.040978112
271.040993350
271.041000362
271.041021225
271.041024138
271.041046700
271.041064050
271.041126738
271.041157275
271.041180350
271.041198888
271.041215787
271.041283775
271.041294450
271.041368938
271.041387088
271.041403250
271.041414837
271.041454675
271.041477275
271.041551825
271.041572450
271.041578763
271.041607450
271.041608887
271.041624575
271.041707412
271.041745913
271.041747413
271.041749262
271.041758613
271.041793112
271.041812587
271.041834450
271.041838363
271.041878025
271.041885850
271.041910375
271.041919300
271.041985725
271.042003937
271.042063187
271.042095825
271.042125838
271.042134725
271.042149900
271.042149988
271.042169563
271.042193950
271.042195237
271.042222825
271.042267412
271.042306863
271.042422150
271.042461700
271.042475088
271.042513175
271.042536663
271.042543637
271.042583050
271.042601775
271.042612550
271.042639250
271.042662413
271.042672762
271.042680575
271.042692338
271.042779125
271.042818437
271.042822725
271.042907813
271.042928800
271.043014963
271.043130412
271.043132087
271.043136937
271.043137275
271.043139100
271.043149013
271.043172538
271.043191475
271.043245450
271.043245587
271.043260625
271.043298700
271.043334287
271.043337988
271.043360587
271.043365462
271.043396238
271.043404562
271.043412687
271.043495413
271.043558725
271.043579313
271.043585637
271.043624150
271.043643487
271.043655563
271.043676025
271.043680425
271.043725488
271.043774500
271.043774663
271.043795438
271.043819275
271.043830875
271.043831125
271.043878950
271.043900963
271.043939100
271.043947138
271.043947225
271.043952525
271.043965775
271.043971812
271.043978475
271.044064338
271.044086462
271.044154237
271.044166350
271.044247950
271.044284675
271.044301725
271.044406750
271.044434575
271.044502950
271.044557100
271.044582263
271.044588037
271.044618738
271.044621563
271.044632612
271.044642650
271.044659875
271.044684738
271.044709212
271.044746900
271.044755362
271.044756075
271.044803662
271.044843963
271.044856112
271.044928412
271.044934400
271.044992412
271.045066200
271.045093475
271.045103588
271.045126625
271.045180987
271.045223225
271.045295425
271.045429087
271.045465600
271.045521250
271.045596162
271.045597825
271.045598563
271.045616300
271.045753250
271.045762900
271.045816925
271.045927338
271.045954125
271.045990925
271.046019937
271.046020688
271.046020775
271.046022725
271.046095863
271.046097513
271.046129500
271.046169675
271.046189112
271.046193963
271.046241850
271.046242012
271.046264925
271.046317812
271.046324487
271.046327725
271.046391562
271.046523725
271.046528487
271.046550900
271.046553712
271.046588375
271.046591400
271.046599525
271.046623475
271.046647375
271.046662650
271.046662762
271.046709262
271.046764875
271.046805162
271.046892038
271.046893425
271.046939800
271.046987188
271.047033000
271.047060100
271.047068900
271.047114825
271.047138350
271.047202600
271.047221175
271.047222938
271.047225825
271.047307800
271.047350863
271.047375513
271.047380100
271.047384688
271.047385813
271.047394737
271.047422387
271.047544238
271.047550862
271.047565613
271.047565700
271.047565787
271.047598162
271.047609325
271.047610425
271.047631050
271.047644600
271.047692638
271.047713000
271.047748100
271.047761513
271.047763813
271.047765112
271.047790900
271.047870037
271.047878238
271.047953463
271.047987350
271.048035400
271.048054387
271.048101325
271.048160975
271.048174575
271.048196487
271.048200075
271.048296575
271.048300837
271.048304837
271.048305375
271.048322900
271.048323312
271.048344488
271.048353725
271.048356463
271.048400850
271.048405613
271.048410838
271.048421862
271.048488963
271.048521587
271.048571500
271.048573238
271.048600313
271.048607587
271.048680625
271.048683325
271.048701475
271.048744613
271.048754325
271.048774663
271.048838537
271.048887013
271.048895663
271.048913813
271.048962325
271.048962412
271.048963225
271.049009763
271.049033362
271.049049525
271.049058362
271.049072475
271.049074950
271.049084800
271.049190825
271.049238387
271.049247925
271.049264263
271.049426837
271.049432825
271.049445488
271.049458412
271.049458500
271.049471987
271.049657700
271.049668800
271.049679600
271.049699762
271.049767438
271.049767550
271.049769062
271.049805800
271.049903163
271.049904650
271.049913800
271.049956888
271.049970250
271.049974375
271.050011237
271.050034013
271.050047787
271.050064088
271.050075025
271.050143887
271.050151663
271.050257500
271.050329438
271.050364625
271.050364725
271.050365312
271.050376025
271.050376525
271.050415063
271.050521575
271.050595650
271.050607850
271.050607975
271.050622713
271.050624375
271.050632975
271.050758788
271.050799462
271.050813000
271.050841312
271.050863913
271.050870438
271.050894262
271.050900463
271.050928775
271.050950375
271.050980912
271.050986925
271.051044000
271.051079212
271.051086525
271.051115363
271.051115450
271.051144150
271.051176950
271.051186775
271.051187600
271.051188100
271.051202650
271.051203025
271.051211625
271.051241913
271.051257262
271.051298337
271.051322513
271.051336512
271.051346150
271.051349800
271.051424350
271.051449350
271.051451438
271.051454650
271.051468525
271.051472600
271.051477950
271.051491100
271.051495550
271.051535375
271.051540725
271.051564063
271.051641512
271.051653175
271.051666963
271.051695312
271.051695612
271.051717825
271.051721588
271.051721700
271.051815850
271.051823463
271.051849338
271.051890613
271.051903588
271.051924150
271.051926000
271.051939737
271.051984350
271.052038938
271.052043987
271.052058125
271.052083438
271.052090625
271.052195812
271.052200562
271.052212825
271.052216913
271.052222025
271.052225388
271.052235350
271.052271650
271.052281662
271.052292837
271.052293137
271.052294800
271.052312375
271.052313337
271.052316075
271.052320737
271.052321125
271.052344850
271.052374775
271.052378462
271.052379775
271.052400600
271.052409637
271.052426275
271.052430450
271.052443700
271.052454413
271.052463875
271.052501338
271.052502850
271.052504063
271.052520712
271.052530488
271.052531713
271.052578775
271.052583875
271.052644588
271.052655700
271.052732275
271.052768550
271.052773737
271.052827750
271.052841312
271.052879425
271.052883575
271.052896475
271.052906175
271.052915462
271.052916513
271.052920050
271.052937262
271.052937350
271.052942025
271.052948975
271.052953063
271.052988925
271.053020925
271.053031300
271.053076050
271.053094625
271.053149313
271.053153475
271.053163650
271.053204012
271.053209438
271.053214625
271.053221300
271.053221400
271.053249100
271.053305125
271.053313162
271.053331712
271.053348687
271.053352550
271.053359300
271.053379712
271.053419188
271.053459088
271.053476850
271.053493100
271.053509663
271.053521237
271.053540162
271.053555637
271.053596687
271.053598437
271.053634575
271.053638987
271.053640412
271.053697662
271.053698138
271.053716662
271.053736700
271.053738838
271.053770037
271.053773575
271.053787750
271.053803425
271.053811188
271.053868987
271.053869062
271.053940675
271.053972488
271.053987025
271.053992962
271.053999487
271.054053488
271.054053600
271.054068788
271.054078375
271.054131575
271.054207050
271.054223500
271.054282937
271.054351725
271.054354175
271.054397662
271.054410412
271.054427438
271.054523862
271.054531537
271.054560713
271.054582438
271.054608075
271.054616313
271.054691737
271.054715563
271.054746650
271.054749062
271.054750075
271.054782050
271.054791900
271.054873525
271.054925538
271.054937462
271.054966788
271.054970400
271.054980100
271.055018125
271.055022212
271.055039625
271.055212875
271.055223263
271.055234725
271.055250975
271.055272263
271.055281262
271.055294225
271.055339425
271.055344237
271.055358125
271.055464637
271.055487300
271.055531388
271.055552738
271.055553850
271.055592975
271.055626188
271.055627075
271.055639425
271.055641412
271.055656012
271.055747863
271.055806625
271.055824062
271.055836613
271.055842250
271.055848925
271.055862713
271.055926275
271.055944850
271.055955650
271.055955812
271.055965012
271.056005637
271.056009062
271.056028963
271.056054000
271.056084263
271.056125025
271.056148012
271.056158650
271.056158738
271.056161975
271.056215388
271.056221375
271.056228950
271.056235412
271.056273600
271.056337638
271.056344262
271.056350650
271.056369550
271.056429300
271.056429412
271.056498925
271.056509662
271.056543525
271.056560975
271.056561400
271.056584425
271.056589350
271.056590425
271.056615787
271.056626387
271.056626700
271.056641100
271.056643038
271.056668362
271.056673063
271.056690638
271.056708763
271.056722900
271.056723750
271.056749350
271.056807512
271.056824250
271.056853488
271.056880825
271.056883637
271.056928525
271.056940113
271.056974975
271.057031800
271.057035500
271.057142862
271.057192925
271.057239450
271.057240063
271.057242712
271.057255263
271.057297787
271.057361487
271.057393500
271.057421900
271.057448712
271.057460312
271.057495500
271.057510612
271.057521413
271.057527788
271.057605850
271.057636087
271.057642125
271.057656325
271.057704175
271.057722250
271.057783175
271.057849738
271.057898987
271.057980187
271.058005938
271.058031938
271.058043113
271.058062237
271.058075375
271.058085488
271.058108325
271.058152450
271.058179737
271.058198312
271.058201875
271.058245162
271.058304025
271.058331375
271.058343300
271.058345262
271.058371325
271.058378662
271.058389762
271.058459663
271.058530963
271.058546300
271.058563400
271.058602950
271.058636013
271.058718600
271.058824412
271.058827737
271.058856213
271.058924012
271.058924438
271.058948150
271.058962525
271.058984550
271.058984637
271.059051838
271.059110288
271.059131450
271.059166512
271.059220975
271.059226388
271.059275775
271.059291850
271.059316300
271.059320525
271.059361038
271.059369362
271.059385500
271.059429475
271.059479413
271.059493075
271.059519588
271.059529162
271.059599350
271.059670213
271.059677275
271.059690275
271.059699650
271.059830425
271.059830513
271.059904963
271.059922288
271.059968238
271.060070825
271.060076450
271.060141138
271.060186900
271.060252537
271.060267175
271.060278112
271.060293725
271.060391438
271.060430387
271.060436450
271.060477962
271.060494450
271.060497075
271.060502675
271.060515587
271.060516625
271.060519838
271.060542662
271.060579012
271.060579800
271.060628750
271.060629475
271.060686738
271.060689025
271.060701488
271.060795988
271.060813363
271.060813437
271.060843037
271.060856700
271.060888562
271.060891687
271.060940688
271.060965963
271.061003863
271.061061413
271.061075838
271.061085650
271.061105750
271.061138837
271.061141262
271.061178800
271.061186287
271.061213900
271.061227200
271.061254775
271.061274738
271.061288112
271.061315788
271.061367963
271.061391925
271.061431125
271.061481475
271.061523625
271.061582300
271.061600700
271.061611487
271.061642338
271.061648525
271.061651075
271.061656125
271.061674088
271.061681888
271.061721788
271.061736788
271.061774688
271.061815800
271.061826638
271.061887662
271.061900487
271.061905062
271.061919675
271.061936250
271.061982950
271.062002888
271.062042912
271.062053237
271.062073387
271.062076737
271.062115700
271.062143800
271.062163250
271.062185225
271.062223375
271.062263000
271.062313613
271.062355475
271.062372938
271.062423150
271.062486975
271.062526450
271.062606963
271.062637875
271.062637988
271.062641075
271.062744075
271.062785337
271.062787487
271.062817100
271.062903575
271.062950775
271.062983175
271.062995200
271.063043975
271.063049138
271.063069288
271.063140350
271.063145625
271.063183800
271.063207187
271.063262950
271.063368875
271.063369362
271.063389637
271.063396888
271.063400950
271.063407588
271.063530650
271.063595013
271.063651350
271.063657525
271.063740950
271.063780200
271.063852175
271.063877237
271.063898938
271.064006475
271.064010200
271.064010288
271.064010413
271.064137350
271.064139150
271.064214213
271.064271937
271.064337500
271.064359975
271.064412625
271.064433838
271.064438850
271.064524787
271.064548350
271.064551200
271.064567025
271.064589512
271.064628500
271.064644737
271.064711200
271.064728787
271.064751387
271.064795113
271.064809275
271.064833362
271.064848037
271.064865512
271.064890687
271.064932425
271.064959187
271.064975650
271.064984025
271.064997887
271.065022075
271.065032625
271.065038125
271.065041488
271.065084025
271.065109575
271.065184737
271.065212813
271.065299700
271.065299812
271.065352712
271.065361713
271.065400600
271.065421175
271.065445212
271.065447025
271.065465400
271.065524938
271.065532388
271.065552325
271.065570750
271.065634550
271.065635875
271.065642200
271.065673525
271.065674237
271.065691350
271.065698288
271.065813600
271.065821487
271.065891562
271.065938575
271.066018788
271.066124575
271.066129175
271.066139600
271.066141538
271.066156813
271.066162850
271.066216400
271.066227513
271.066237237
271.066296700
271.066379200
271.066389937
271.066406212
271.066450663
271.066456550
271.066459587
271.066464563
271.066480338
271.066493863
271.066495462
271.066509913
271.066523500
271.066537875
271.066561300
271.066581700
271.066600525
271.066617525
271.066677625
271.066804587
271.066838375
271.066846100
271.066910950
271.066971837
271.066987363
271.067008262
271.067014363
271.067042550
271.067058275
271.067072325
271.067078375
271.067113475
271.067121438
271.067181688
271.067190563
271.067212850
271.067262050
271.067348050
271.067362587
271.067390438
271.067418588
271.067446188
271.067540463
271.067550387
271.067560062
271.067640063
271.067743325
271.067749400
271.067841825
271.067857650
271.067900325
271.067901012
271.067906575
271.068034587
271.068081100
271.068092962
271.068134900
271.068146000
271.068165875
271.068179850
271.068196662
271.068209600
271.068212850
271.068228788
271.068307775
271.068320575
271.068444825
271.068461175
271.068469638
271.068536675
271.068570050
271.068599113
271.068610962
271.068654187
271.068688300
271.068695737
271.068768313
271.068771025
271.068832150
271.068857513
271.068898600
271.069004812
271.069033500
271.069288500
271.069377163
271.069378250
271.069428388
271.069548338
271.069561963
271.069650062
271.069811362
271.069829775
271.069938450
271.070030300
271.070044425
271.070063350
271.070093213
271.070116363
271.070269338
271.070305837
271.070328250
271.070344987
271.070378287
271.070431550
271.070431725
271.070433013
271.070535263
271.070582787
271.070601150
271.070736062
271.070745150
271.070758963
271.070770850
271.070820663
271.070912362
271.070946037
271.070960000
271.070966950
271.070981113
271.071084175
271.071164437
271.071164675
271.071301750
271.071307725
271.071325850
271.071328400
271.071382787
271.071445175
271.071473262
271.071528175
271.071640613
271.071722975
271.071792338
271.071801975
271.071836775
271.071838175
271.071852500
271.071853588
271.071857975
271.071919063
271.071922500
271.071942175
271.071976050
271.071979800
271.071981550
271.072004725
271.072010462
271.072040862
271.072117925
271.072139300
271.072181638
271.072227413
271.072235025
271.072238250
271.072247925
271.072291787
271.072305475
271.072325088
271.072430162
271.072572650
271.072576550
271.072637962
271.072700788
271.072701763
271.072703838
271.072736350
271.072736613
271.072825262
271.072928325
271.073003238
271.073024637
271.073034925
271.073097613
271.073126713
271.073178163
271.073229963
271.073341025
271.073344800
271.073344875
271.073461263
271.073491875
271.073491962
271.073552125
271.073572188
271.073662362
271.073677750
271.073687637
271.073701062
271.073825750
271.073828788
271.073839050
271.073902475
271.073922112
271.074030975
271.074068787
271.074138538
271.074177825
271.074177912
271.074183700
271.074184413
271.074249062
271.074296638
271.074333775
271.074468175
271.074493787
271.074529612
271.074545838
271.074545937
271.074554600
271.074581875
271.074598650
271.074624950
271.074637638
271.074655787
271.074680387
271.074680475
271.074688638
271.074705350
271.074786475
271.074959037
271.074966675
271.074992300
271.075011463
271.075031175
271.075111662
271.075149600
271.075150362
271.075161525
271.075186150
271.075199150
271.075238725
271.075301687
271.075306688
271.075333087
271.075358075
271.075369125
271.075369325
271.075369562
271.075372400
271.075418813
271.075446537
271.075453250
271.075462400
271.075479987
271.075492125
271.075503000
271.075536763
271.075594500
271.075616450
271.075658088
271.075711038
271.075746738
271.075821800
271.075825338
271.075876638
271.075935613
271.075941500
271.075963500
271.075999438
271.076047113
271.076085100
271.076104237
271.076110825
271.076111550
271.076239675
271.076241850
271.076254413
271.076374837
271.076484500
271.076486100
271.076486750
271.076512125
271.076541400
271.076619300
271.076624425
271.076650475
271.076719450
271.076732662
271.076883900
271.076948200
271.076974425
271.076974512
271.076996488
271.077006575
271.077077400
271.077186412
271.077237963
271.077290463
271.077352837
271.077366337
271.077371600
271.077410700
271.077418950
271.077449162
271.077507175
271.077574888
271.077621163
271.077628488
271.077681462
271.077751487
271.077870475
271.077886500
271.077890637
271.077893900
271.077905288
271.077911175
271.077915975
271.077931887
271.077939975
271.077956250
271.078009212
271.078015025
271.078049050
271.078100712
271.078132300
271.078263363
271.078308225
271.078315687
271.078333863
271.078333938
271.078377338
271.078437737
271.078453900
271.078480650
271.078480738
271.078490363
271.078527963
271.078541112
271.078561425
271.078561713
271.078566525
271.078591100
271.078591188
271.078608950
271.078637100
271.078646037
271.078648413
271.078697513
271.078740575
271.078855550
271.078862950
271.078896413
271.078955675
271.078975625
271.078982763
271.078984387
271.079034400
271.079205662
271.079279063
271.079293137
271.079298788
271.079311550
271.079324925
271.079337662
271.079337888
271.079416537
271.079442300
271.079454275
271.079516775
271.079576562
271.079586500
271.079597600
271.079622787
271.079622987
271.079642462
271.079652150
271.079701500
271.079704800
271.079717500
271.079742625
271.079748700
271.079756462
271.079794312
271.079863550
271.079868962
271.079879450
271.079896225
271.079925838
271.079931650
271.079997087
271.080018363
271.080042162
271.080160462
271.080195725
271.080212650
271.080253412
271.080253513
271.080279500
271.080296112
271.080300038
271.080310150
271.080323137
271.080328625
271.080354713
271.080419675
271.080432013
271.080438100
271.080439662
271.080549050
271.080584788
271.080590938
271.080649700
271.080661862
271.080662100
271.080684100
271.080741275
271.080757563
271.080831563
271.080950762
271.080964638
271.080974313
271.081003225
271.081006087
271.081057725
271.081058713
271.081139862
271.081143188
271.081246050
271.081251587
271.081261600
271.081285025
271.081314837
271.081451425
271.081491100
271.081498287
271.081514412
271.081548162
271.081602863
271.081612212
271.081676787
271.081706200
271.081709488
271.081814700
271.081841950
271.081858500
271.081970113
271.081997763
271.082056525
271.082057437
271.082061975
271.082072625
271.082076000
271.082080925
271.082107212
271.082137737
271.082177800
271.082188588
271.082219812
271.082245975
271.082246650
271.082261225
271.082261313
271.082261650
271.082270975
271.082275700
271.082403625
271.082408750
271.082418950
271.082462650
271.082466950
271.082471675
271.082524775
271.082536512
271.082540250
271.082554550
271.082569625
271.082572825
271.082695538
271.082763775
271.082818100
271.082826712
271.082834612
271.082873150
271.082892313
271.082937075
271.082946713
271.082947975
271.083044212
271.083065163
271.083125387
271.083222713
271.083420850
271.083424975
271.083455963
271.083456050
271.083491450
271.083512875
271.083524587
271.083531788
271.083626187
271.083737825
271.083754250
271.083957387
271.084025375
271.084036238
271.084064413
271.084103438
271.084162687
271.084182525
271.084188000
271.084191550
271.084206350
271.084284588
271.084304700
271.084357100
271.084412875
271.084440987
271.084502213
271.084503275
271.084517950
271.084563613
271.084589012
271.084600825
271.084682875
271.084704187
271.084716025
271.084765512
271.084786150
271.084814188
271.084895912
271.084990975
271.084991675
271.085003150
271.085006437
271.085015575
271.085021262
271.085077688
271.085085763
271.085151012
271.085172287
271.085175962
271.085198175
271.085200325
271.085211862
271.085287737
271.085293325
271.085362337
271.085407275
271.085422263
271.085433575
271.085447262
271.085451975
271.085454625
271.085463700
271.085487225
271.085503275
271.085520912
271.085535563
271.085570337
271.085584100
271.085589712
271.085628500
271.085661912
271.085710175
271.085723337
271.085739863
271.085759475
271.085784275
271.085794013
271.085818412
271.085845300
271.085897312
271.086064250
271.086065888
271.086097025
271.086148625
271.086161875
271.086196137
271.086226263
271.086247238
271.086274650
271.086296200
271.086302450
271.086316700
271.086346000
271.086363225
271.086378125
271.086477763
271.086493100
271.086512013
271.086550575
271.086576150
271.086582287
271.086590587
271.086602575
271.086625463
271.086627463
271.086632838
271.086641000
271.086707025
271.086716113
271.086749300
271.086792650
271.086798250
271.086815250
271.086927675
271.086956513
271.086971137
271.087001125
271.087031100
271.087086175
271.087098562
271.087114125
271.087168225
271.087212075
271.087296063
271.087307613
271.087342412
271.087367062
271.087370137
271.087371963
271.087418075
271.087444700
271.087461350
271.087468462
271.087540112
271.087543863
271.087566175
271.087621963
271.087622137
271.087622388
271.087670725
271.087710813
271.087758563
271.087811762
271.087823225
271.087823463
271.087849162
271.087862425
271.087872563
271.087876988
271.087877075
271.087879250
271.087892250
271.087991887
271.088020750
271.088051275
271.088140413
271.088202800
271.088230425
271.088259488
271.088268538
271.088291900
271.088296775
271.088309250
271.088313687
271.088318862
271.088319787
271.088321012
271.088383325
271.088423562
271.088427925
271.088431362
271.088438363
271.088462425
271.088465275
271.088565825
271.088579063
271.088586412
271.088638675
271.088684800
271.088698762
271.088736738
271.088838650
271.088849475
271.088867100
271.088928613
271.088928700
271.088930350
271.088955312
271.088963912
271.088986200
271.089033325
271.089039937
271.089042237
271.089077125
271.089126712
271.089140138
271.089209400
271.089222362
271.089262562
271.089273638
271.089335600
271.089339737
271.089359050
271.089391600
271.089410363
271.089431838
271.089453500
271.089459575
271.089464987
271.089501837
271.089542387
271.089632512
271.089705387
271.089716362
271.089720887
271.089841350
271.089850475
271.089858812
271.089870738
271.089873862
271.089883312
271.089895950
271.089896038
271.089938613
271.089941350
271.089947775
271.089964325
271.090147362
271.090166425
271.090181025
271.090193788
271.090236638
271.090240075
271.090249625
271.090281312
271.090399587
271.090467100
271.090472537
271.090492650
271.090498663
271.090509050
271.090528725
271.090539912
271.090541775
271.090577788
271.090595400
271.090610062
271.090658250
271.090670775
271.090700775
271.090767313
271.090883050
271.090896737
271.090924800
271.090935787
271.090967487
271.090968900
271.090973313
271.090974437
271.091002200
271.091140338
271.091141112
271.091152888
271.091176675
271.091177137
271.091202313
271.091236750
271.091269350
271.091286875
271.091288813
271.091332375
271.091344875
271.091364237
271.091418025
271.091456750
271.091466337
271.091480563
271.091515225
271.091525375
271.091528475
271.091538725
271.091543125
271.091570575
271.091574725
271.091638800
271.091697775
271.091714425
271.091715150
271.091745838
271.091871862
271.091942775
271.092015587
271.092084900
271.092127137
271.092141738
271.092207938
271.092254938
271.092288363
271.092293450
271.092334525
271.092353250
271.092361125
271.092371888
271.092505975
271.092606475
271.092636975
271.092682787
271.092705712
271.092745150
271.092830100
271.092834262
271.092839800
271.092839888
271.092839963
271.092897263
271.092912225
271.092935838
271.092947500
271.092963713
271.092964000
271.092983000
271.092992762
271.092998613
271.093032650
271.093037150
271.093040550
271.093043100
271.093081325
271.093123138
271.093124200
271.093127088
271.093144413
271.093152275
271.093245125
271.093293137
271.093302462
271.093323200
271.093330400
271.093330537
271.093331163
271.093408737
271.093411600
271.093424687
271.093517225
271.093607300
271.093610625
271.093611525
271.093621525
271.093624462
271.093624663
271.093641788
271.093717987
271.093730275
271.093762137
271.093788362
271.093821263
271.093862975
271.093877613
271.093882413
271.093892788
271.093934800
271.093934887
271.093952387
271.093971562
271.093990763
271.094002750
271.094077300
271.094089525
271.094124562
271.094127338
271.094139225
271.094169600
271.094169712
271.094208687
271.094231412
271.094238225
271.094275013
271.094275088
271.094276200
271.094281137
271.094319600
271.094322675
271.094344588
271.094351475
271.094358150
271.094368525
271.094373300
271.094419150
271.094484800
271.094555188
271.094559962
271.094567412
271.094574613
271.094633950
271.094682837
271.094763800
271.094838925
271.094850075
271.094862888
271.094875338
271.094929063
271.094958862
271.094987800
271.094993138
271.095008488
271.095010650
271.095012213
271.095022525
271.095029025
271.095038150
271.095047125
271.095090013
271.095095675
271.095113075
271.095142225
271.095178500
271.095181013
271.095197350
271.095229362
271.095236012
271.095238737
271.095318088
271.095431500
271.095490550
271.095555200
271.095556325
271.095597688
271.095609600
271.095684050
271.095698975
271.095728712
271.095729587
271.095789025
271.095792325
271.095873475
271.095925588
271.095938162
271.095943850
271.095951175
271.095995125
271.096013175
271.096073925
271.096086662
271.096154325
271.096159113
271.096176937
271.096180063
271.096227875
271.096243813
271.096259187
271.096273437
271.096294925
271.096317525
271.096324625
271.096334825
271.096347213
271.096347462
271.096410575
271.096412488
271.096484925
271.096489100
271.096538038
271.096557275
271.096574525
271.096574850
271.096651838
271.096670813
271.096681162
271.096693238
271.096701350
271.096704788
271.096726050
271.096733663
271.096754337
271.096759650
271.096768613
271.096790500
271.096791713
271.096902138
271.096934175
271.096948387
271.096981100
271.097055375
271.097055725
271.097061025
271.097072350
271.097072963
271.097091575
271.097099538
271.097109812
271.097161525
271.097253100
271.097272612
271.097305850
271.097305950
271.097321862
271.097321950
271.097329725
271.097335250
271.097340250
271.097342262
271.097406887
271.097407000
271.097553963
271.097555300
271.097585812
271.097607225
271.097662550
271.097684150
271.097693350
271.097695737
271.097714925
271.097715438
271.097803038
271.097860313
271.097873200
271.097897162
271.097897462
271.097902663
271.097902912
271.097970650
271.097973262
271.097997675
271.098003038
271.098010100
271.098026913
271.098034475
271.098042388
271.098051312
271.098119387
271.098123588
271.098126513
271.098200862
271.098218762
271.098289538
271.098297188
271.098369812
271.098412325
271.098412475
271.098418200
271.098447287
271.098471200
271.098520600
271.098561813
271.098570725
271.098582712
271.098593050
271.098609850
271.098668025
271.098714925
271.098733425
271.098743425
271.098751100
271.098774512
271.098787000
271.098817462
271.098817800
271.098817975
271.098828275
271.098920675
271.098961288
271.098973563
271.098990925
271.099005325
271.099015500
271.099056375
271.099060587
271.099061350
271.099155537
271.099227037
271.099272425
271.099272850
271.099378150
271.099388863
271.099440650
271.099460588
271.099546100
271.099579538
271.099599688
271.099613088
271.099689963
271.099779025
271.099788525
271.099872263
271.100025100
271.100029475
271.100040100
271.100058187
271.100062625
271.100083488
271.100088163
271.100095550
271.100111663
271.100118287
271.100129850
271.100138538
271.100181875
271.100218700
271.100244425
271.100257913
271.100267200
271.100277087
271.100277263
271.100306387
271.100343637
271.100361912
271.100371675
271.100431925
271.100458400
271.100480650
271.100541963
271.100575125
271.100577537
271.100689000
271.100714175
271.100720325
271.100758350
271.100873475
271.100873762
271.100873975
271.100881975
271.100901925
271.100924450
271.100927463
271.100927600
271.100936900
271.100969212
271.101024750
271.101042737
271.101049513
271.101056438
271.101069887
271.101096950
271.101144725
271.101170825
271.101177712
271.101255250
271.101290137
271.101325575
271.101340737
271.101387563
271.101500625
271.101508975
271.101524475
271.101545400
271.101545750
271.101545962
271.101588063
271.101588150
271.101623113
271.101661500
271.101701150
271.101701638
271.101719862
271.101730800
271.101742188
271.101771375
271.101777725
271.101792312
271.101986350
271.101998300
271.102005525
271.102018013
271.102065063
271.102092775
271.102097437
271.102174600
271.102264162
271.102266400
271.102271388
271.102309338
271.102341238
271.102502525
271.102576600
271.102579263
271.102586075
271.102608700
271.102642563
271.102697337
271.102706200
271.102757887
271.102789675
271.102832163
271.102874875
271.102888475
271.102905075
271.102918913
271.103005975
271.103017525
271.103074625
271.103091587
271.103113850
271.103277425
271.103277512
271.103289850
271.103359712
271.103440600
271.103493100
271.103572363
271.103574175
271.103611287
271.103660513
271.103699375
271.103748800
271.103763587
271.103772225
271.103825625
271.103841725
271.103841812
271.103841975
271.103898825
271.103944525
271.103985025
271.103998375
271.104056975
271.104067050
271.104074438
271.104126113
271.104158500
271.104216287
271.104250537
271.104251200
271.104268262
271.104270537
271.104350087
271.104386100
271.104386187
271.104418600
271.104596700
271.104601287
271.104611525
271.104709763
271.104733900
271.104733988
271.104786013
271.104792100
271.104804713
271.104840525
271.104845688
271.104865775
271.104879738
271.104915325
271.104929550
271.105071225
271.105091212
271.105094488
271.105095838
271.105099638
271.105215737
271.105238988
271.105250525
271.105361487
271.105371887
271.105372687
271.105387175
271.105432500
271.105434713
271.105516663
271.105530662
271.105538075
271.105577962
271.105639237
271.105671475
271.105696200
271.105749525
271.105784175
271.105803788
271.105868125
271.105913575
271.105918425
271.105941112
271.105942125
271.106107475
271.106109375
271.106170538
271.106281362
271.106285362
271.106310212
271.106322088
271.106338063
271.106346750
271.106351125
271.106373225
271.106378400
271.106433762
271.106433850
271.106489662
271.106493575
271.106496300
271.106595712
271.106595800
271.106608525
271.106678213
271.106683187
271.106695350
271.106698650
271.106705987
271.106738075
271.106739538
271.106778787
271.106830713
271.106834175
271.106888787
271.106900100
271.106922875
271.107156200
271.107313262
271.107325175
271.107427100
271.107439662
271.107456038
271.107466375
271.107478775
271.107523600
271.107534513
271.107542125
271.107575962
271.107598763
271.107662413
271.107683937
271.107721900
271.107745238
271.107820812
271.107821138
271.107836200
271.107980288
271.108039925
271.108042287
271.108059825
271.108084562
271.108098750
271.108178913
271.108205587
271.108260288
271.108296087
271.108348225
271.108355188
271.108355463
271.108357325
271.108375463
271.108391812
271.108398862
271.108416663
271.108486675
271.108509262
271.108527250
271.108528262
271.108541775
271.108552425
271.108554100
271.108570225
271.108594650
271.108597200
271.108597550
271.108598187
271.108635537
271.108655737
271.108729588
271.108741625
271.108746363
271.108746988
271.108755163
271.108755250
271.108823050
271.108856787
271.108910262
271.108912725
271.108927938
271.109019175
271.109020812
271.109022725
271.109027987
271.109038550
271.109073900
271.109077212
271.109113550
271.109114412
271.109152175
271.109160438
271.109170700
271.109183050
271.109187088
271.109195275
271.109205037
271.109236787
271.109246588
271.109266125
271.109270063
271.109276600
271.109316950
271.109319388
271.109341100
271.109352400
271.109381625
271.109416975
271.109431875
271.109511000
271.109571487
271.109605488
271.109682975
271.109715850
271.109745675
271.109774062
271.109829575
271.109843425
271.109846225
271.109847200
271.109863337
271.109933012
271.109942838
271.109959913
271.110006950
271.110012163
271.110037713
271.110092637
271.110106300
271.110106825
271.110108975
271.110168138
271.110182950
271.110230100
271.110232063
271.110252750
271.110254925
271.110265600
271.110271862
271.110271975
271.110273688
271.110295975
271.110296063
271.110305063
271.110309800
271.110319450
271.110320988
271.110372163
271.110436812
271.110449113
271.110466037
271.110506887
271.110526675
271.110527975
271.110528625
271.110531425
271.110643250
271.110657488
271.110668450
271.110686638
271.110687825
271.110688513
271.110692400
271.110731050
271.110733525
271.110744575
271.110749700
271.110750875
271.110754700
271.110799750
271.110838937
271.110840925
271.110861812
271.110872137
271.110881975
271.110923437
271.110952587
271.110969287
271.110972075
271.110972263
271.110983000
271.110983100
271.110984637
271.110997863
271.111010125
271.111012175
271.111026238
271.111041437
271.111064550
271.111094950
271.111095150
271.111106963
271.111120687
271.111128688
271.111141575
271.111222788
271.111231300
271.111234425
271.111251450
271.111267225
271.111307300
271.111324813
271.111326600
271.111340650
271.111369575
271.111375925
271.111378488
271.111396562
271.111399237
271.111404087
271.111413438
271.111413575
271.111427713
271.111431225
271.111433225
271.111446350
271.111469325
271.111485188
271.111498788
271.111504637
271.111542025
271.111564725
271.111622475
271.111627900
271.111629975
271.111658112
271.111660275
271.111666012
271.111705013
271.111716587
271.111786800
271.111787363
271.111794713
271.111795025
271.111844412
271.111844500
271.111855762
271.111865412
271.111867637
271.111870350
271.111898550
271.111902213
271.111916712
271.111919300
271.111926500
271.111934700
271.111945475
271.111963425
271.111976513
271.112046137
271.112065938
271.112066375
271.112078913
271.112082625
271.112096512
271.112100775
271.112113937
271.112121838
271.112142812
271.112144325
271.112169100
271.112178450
271.112178762
271.112179150
271.112253512
271.112261875
271.112297113
271.112298150
271.112315750
271.112343038
271.112344500
271.112404175
271.112411075
271.112411437
271.112450787
271.112453412
271.112453500
271.112457075
271.112464300
271.112469050
271.112479475
271.112486087
271.112503063
271.112503387
271.112526937
271.112544287
271.112549975
271.112564100
271.112594825
271.112595213
271.112626262
271.112654825
271.112660950
271.112687387
271.112696500
271.112707550
271.112709150
271.112714837
271.112714938
271.112756325
271.112756650
271.112759612
271.112780762
271.112787900
271.112800600
271.112833875
271.112844750
271.112872700
271.112939563
271.112946513
271.112976338
271.113004575
271.113015963
271.113069188
271.113084925
271.113089000
271.113134325
271.113159638
271.113168150
271.113174338
271.113185187
271.113189075
271.113193038
271.113220950
271.113228000
271.113234637
271.113250100
271.113276075
271.113305363
271.113308750
271.113315600
271.113316138
271.113323612
271.113380038
271.113396650
271.113409025
271.113411550
271.113413450
271.113427312
271.113433225
271.113437075
271.113522175
271.113570213
271.113594888
271.113594975
271.113728775
271.113776238
271.113787887
271.113790087
271.113808162
271.113841425
271.113904600
271.113904900
271.113906675
271.113907163
271.113941000
271.113949312
271.113965963
271.113968988
271.114033825
271.114037875
271.114072463
271.114135912
271.114187275
271.114192250
271.114204513
271.114214488
271.114222100
271.114251225
271.114283812
271.114314325
271.114337475
271.114365738
271.114370175
271.114385825
271.114408837
271.114434550
271.114446988
271.114453013
271.114486862
271.114488075
271.114497925
271.114512838
271.114513588
271.114525400
271.114534563
271.114553550
271.114574300
271.114574950
271.114578788
271.114588050
271.114595600
271.114599375
271.114624000
271.114624187
271.114624850
271.114630987
271.114665587
271.114674612
271.114704412
271.114710287
271.114718663
271.114744850
271.114747325
271.114752463
271.114753475
271.114759413
271.114762063
271.114775050
271.114809325
271.114822838
271.114865050
271.114865963
271.114884562
271.114896138
271.114912900
271.114932087
271.114949075
271.115014013
271.115057950
271.115072400
271.115117587
271.115145100
271.115148112
271.115148262
271.115186612
271.115206063
271.115211725
271.115248075
271.115257575
271.115268275
271.115285500
271.115288075
271.115296175
271.115319150
271.115321150
271.115358688
271.115371138
271.115379963
271.115392175
271.115455563
271.115460762
271.115465388
271.115475138
271.115479188
271.115479413
271.115488687
271.115515287
271.115528213
271.115536950
271.115538388
271.115544375
271.115564312
271.115624725
271.115629100
271.115668313
271.115687050
271.115715313
271.115744087
271.115748913
271.115764662
271.115816413
271.115870250
271.115922487
271.115926950
271.115980375
271.115985163
271.115989637
271.115991913
271.116001450
271.116068812
271.116073112
271.116086462
271.116118238
271.116133138
271.116146900
271.116168912
271.116182088
271.116185475
271.116204275
271.116210250
271.116233113
271.116246262
271.116257663
271.116298900
271.116340050
271.116350287
271.116357900
271.116358750
271.116367575
271.116473588
271.116493913
271.116547875
271.116551738
271.116601913
271.116604788
271.116639888
271.116646138
271.116649537
271.116667538
271.116675575
271.116690563
271.116700638
271.116716462
271.116719213
271.116723100
271.116750013
271.116773400
271.116795050
271.116871050
271.116898175
271.116958475
271.116991112
271.117025450
271.117089750
271.117122450
271.117128600
271.117138338
271.117145788
271.117166887
271.117182012
271.117195300
271.117211025
271.117260187
271.117363463
271.117378750
271.117411038
271.117411125
271.117434775
271.117451600
271.117535200
271.117564300
271.117606150
271.117649262
271.117720663
271.117726862
271.117793137
271.117836937
271.117841988
271.117850925
271.117854163
271.117881712
271.117890600
271.117923875
271.117953988
271.117955863
271.117958175
271.117964438
271.117966313
271.117984375
271.117985788
271.118117288
271.118126888
271.118138612
271.118145262
271.118174862
271.118185300
271.118196338
271.118196437
271.118329663
271.118473788
271.118513662
271.118517988
271.118549300
271.118552775
271.118556950
271.118625100
271.118635850
271.118657300
271.118704675
271.118739988
271.118740263
271.118756437
271.118757575
271.118788537
271.118796837
271.118811213
271.118829075
271.118871625
271.118887762
271.118895613
271.118906775
271.118914212
271.118961787
271.118966950
271.118968763
271.118977150
271.119008425
271.119008900
271.119010200
271.119013563
271.119070050
271.119099038
271.119107225
271.119118763
271.119125000
271.119125525
271.119159075
271.119176050
271.119178550
271.119193612
271.119230712
271.119262000
271.119274775
271.119292612
271.119292912
271.119320050
271.119320137
271.119338075
271.119365587
271.119400513
271.119412375
271.119459700
271.119471600
271.119474725
271.119496062
271.119528437
271.119552950
271.119581112
271.119671500
271.119674875
271.119794575
271.119796275
271.119807738
271.119844450
271.119927337
271.119938975
271.119965588
271.119982962
271.120008588
271.120089675
271.120105687
271.120146713
271.120251737
271.120284562
271.120307388
271.120331487
271.120331588
271.120336025
271.120338525
271.120367850
271.120422437
271.120422600
271.120436325
271.120450700
271.120501913
271.120525575
271.120537125
271.120537212
271.120570088
271.120603900
271.120607800
271.120611063
271.120651313
271.120660337
271.120683262
271.120735725
271.120753213
271.120803075
271.120834675
271.120862213
271.120874587
271.120948737
271.120948950
271.120954163
271.120960975
271.120970012
271.120989587
271.121006538
271.121057437
271.121063200
271.121064500
271.121099400
271.121139813
271.121297700
271.121306625
271.121394575
271.121422488
271.121424150
271.121457525
271.121483188
271.121495300
271.121593475
271.121607500
271.121611062
271.121662900
271.121669087
271.121752750
271.121777538
271.121781488
271.121794762
271.121878288
271.121904200
271.121934425
271.121949238
271.121953263
271.121981763
271.121982937
271.121987338
271.122011250
271.122021100
271.122022950
271.122069087
271.122093988
271.122131013
271.122195425
271.122209237
271.122234900
271.122237363
271.122402525
271.122415713
271.122449975
271.122485225
271.122495825
271.122608862
271.122732013
271.122820275
271.122821875
271.122878575
271.122916912
271.122974125
271.123194950
271.123203050
271.123206088
271.123291938
271.123314063
271.123383488
271.123383575
271.123488188
271.123519000
271.123592837
271.123653925
271.123663813
271.123808537
271.123839863
271.123844113
271.123882337
271.123886562
271.123899950
271.123982738
271.123989450
271.124028012
271.124044600
271.124047475
271.124098325
271.124122312
271.124127138
271.124147288
271.124147375
271.124153150
271.124164688
271.124237350
271.124237450
271.124277700
271.124429300
271.124506413
271.124563525
271.124566875
271.124569538
271.124571237
271.124591662
271.124634963
271.124654725
271.124774087
271.124804900
271.124875550
271.124876313
271.124892075
271.124929388
271.124932275
271.124954387
271.125004425
271.125022100
271.125071325
271.125123163
271.125148187
271.125163912
271.125187138
271.125226063
271.125233075
271.125255300
271.125279062
271.125440750
271.125519450
271.125551088
271.125574575
271.125593487
271.125617250
271.125622188
271.125625263
271.125666787
271.125673188
271.125740225
271.125805700
271.125806625
271.125839112
271.125871975
271.125887650
271.125894450
271.125966450
271.126007912
271.126015812
271.126028550
271.126036850
271.126108037
271.126108125
271.126121087
271.126138588
271.126228400
271.126228663
271.126291300
271.126312450
271.126326875
271.126381275
271.126408038
271.126414075
271.126429187
271.126453350
271.126479975
271.126497750
271.126537537
271.126561175
271.126606138
271.126629025
271.126630850
271.126630938
271.126631075
271.126648387
271.126674487
271.126768300
271.126807700
271.126831812
271.126850775
271.126902950
271.126903938
271.126907912
271.126908050
271.126909575
271.126943850
271.126953725
271.127000500
271.127032088
271.127040300
271.127123288
271.127133512
271.127140575
271.127144438
271.127171612
271.127195575
271.127232962
271.127234213
271.127235812
271.127247038
271.127297600
271.127302088
271.127350588
271.127372100
271.127373825
271.127384825
271.127419837
271.127451413
271.127459075
271.127463300
271.127524675
271.127576912
271.127584512
271.127594875
271.127624075
271.127625187
271.127635237
271.127653000
271.127682713
271.127780150
271.127832300
271.127838750
271.127840012
271.127858038
271.127887462
271.127906825
271.127916013
271.128006475
271.128017887
271.128042563
271.128072762
271.128094112
271.128119775
271.128128362
271.128133150
271.128147637
271.128286212
271.128303925
271.128315337
271.128331100
271.128346088
271.128421212
271.128433125
271.128465700
271.128466150
271.128470988
271.128474100
271.128478075
271.128523050
271.128523137
271.128530675
271.128563162
271.128563950
271.128584513
271.128679187
271.128710500
271.128722213
271.128793963
271.128796125
271.128830237
271.128873763
271.128964512
271.129087175
271.129087400
271.129133625
271.129246538
271.129271813
271.129286562
271.129316188
271.129375063
271.129484675
271.129489525
271.129493700
271.129704625
271.129713262
271.129745163
271.129774462
271.129791988
271.129792075
271.129886450
271.129890938
271.129903150
271.129930500
271.129980237
271.129980563
271.129991437
271.129992437
271.130011300
271.130033363
271.130053025
271.130072500
271.130115625
271.130135737
271.130146287
271.130176812
271.130246788
271.130308562
271.130317263
271.130344213
271.130399150
271.130407913
271.130409250
271.130441350
271.130446763
271.130537525
271.130577663
271.130581312
271.130612438
271.130869388
271.130951825
271.130954775
271.130973663
271.130982075
271.131011950
271.131071150
271.131078962
271.131087725
271.131112837
271.131121263
271.131200525
271.131233388
271.131318625
271.131347925
271.131379800
271.131394063
271.131418900
271.131462050
271.131579387
271.131585412
271.131597113
271.131599587
271.131636562
271.131646250
271.131666075
271.131764200
271.131784475
271.131835337
271.131835463
271.131839613
271.131866100
271.132082337
271.132108875
271.132178975
271.132191663
271.132204338
271.132217775
271.132268950
271.132307825
271.132312688
271.132377362
271.132407462
271.132438262
271.132520788
271.132544063
271.132551863
271.132571825
271.132643438
271.132649450
271.132675650
271.132676025
271.132778825
271.132897575
271.132927587
271.133008200
271.133021850
271.133038162
271.133055813
271.133194162
271.133223288
271.133227975
271.133234250
271.133310887
271.133352538
271.133362700
271.133467625
271.133471800
271.133544900
271.133558938
271.133580300
271.133608537
271.133713087
271.133745163
271.133905175
271.133987138
271.134001913
271.134005763
271.134040588
271.134050312
271.134067888
271.134085575
271.134094913
271.134126725
271.134155738
271.134191500
271.134224562
271.134321737
271.134363162
271.134495275
271.134513137
271.134527338
271.134655963
271.134668337
271.134677587
271.134677675
271.134679925
271.134697412
271.134806750
271.134994988
271.135116762
271.135125675
271.135165863
271.135225700
271.135237888
271.135273200
271.135323712
271.135324150
271.135329162
271.135336462
271.135365562
271.135390500
271.135416975
271.135424175
271.135460125
271.135483450
271.135484575
271.135505050
271.135555562
271.135693237
271.135737200
271.135891775
271.136020725
271.136029113
271.136063775
271.136174675
271.136177187
271.136177275
271.136232375
271.136237563
271.136292787
271.136369750
271.136389325
271.136473225
271.136526862
271.136552400
271.136633475
271.136651100
271.136684038
271.136757200
271.136790400
271.136812637
271.136835900
271.137008187
271.137142563
271.137148262
271.137178125
271.137219362
271.137274338
271.137277063
271.137299737
271.137393462
271.137420362
271.137459387
271.137531862
271.137594500
271.137594738
271.137641625
271.137641712
271.137672087
271.137686275
271.137687575
271.137699900
271.137714925
271.137727312
271.137748275
271.137812225
271.137872675
271.137887900
271.137888450
271.137896113
271.137909837
271.137953150
271.137993525
271.137999200
271.138030650
271.138129950
271.138189575
271.138204300
271.138208825
271.138238500
271.138290987
271.138294062
271.138339575
271.138411287
271.138417312
271.138429112
271.138501150
271.138503275
271.138521175
271.138530700
271.138568137
271.138703900
271.138731237
271.138828612
271.138836500
271.138941575
271.138960838
271.138976313
271.139225825
271.139233587
271.139292988
271.139312163
271.139316963
271.139328850
271.139353388
271.139353525
271.139357600
271.139358875
271.139443388
271.139453050
271.139568512
271.139568587
271.139587875
271.139593950
271.139596213
271.139819237
271.139847487
271.139905675
271.139994312
271.140000563
271.140086525
271.140150250
271.140201838
271.140216113
271.140251187
271.140326587
271.140384563
271.140384663
271.140393188
271.140533237
271.140534063
271.140573225
271.140573362
271.140649850
271.140700875
271.140721575
271.140781050
271.140786875
271.140846287
271.140907363
271.140988462
271.140995350
271.141162688
271.141231525
271.141270738
271.141271388
271.141285387
271.141349550
271.141350775
271.141370550
271.141418225
271.141427975
271.141450337
271.141458800
271.141500162
271.141507575
271.141548538
271.141609675
271.141668500
271.141734737
271.141764125
271.141770375
271.141771100
271.141808187
271.141865475
271.141888400
271.141898125
271.141936438
271.141947562
271.141980788
271.141999138
271.142007313
271.142010775
271.142025200
271.142154850
271.142198200
271.142206550
271.142220263
271.142223937
271.142275675
271.142303950
271.142449237
271.142509200
271.142513400
271.142531888
271.142556975
271.142562650
271.142564488
271.142581063
271.142600500
271.142618837
271.142618925
271.142619175
271.142676500
271.142682725
271.142696125
271.142745500
271.142809250
271.142906325
271.142909388
271.143116700
271.143168937
271.143194988
271.143274275
271.143347050
271.143393087
271.143406575
271.143423300
271.143495500
271.143519813
271.143547613
271.143567075
271.143653375
271.143670850
271.143694125
271.143756863
271.143813525
271.143837088
271.143858487
271.143972325
271.144100112
271.144100762
271.144204413
271.144254162
271.144383263
271.144385763
271.144390837
271.144404200
271.144440137
271.144475450
271.144536538
271.144592850
271.144642738
271.144713212
271.144727438
271.144735187
271.144742175
271.144797013
271.144862675
271.144971812
271.144980275
271.145075937
271.145096062
271.145121900
271.145134700
271.145137175
271.145214325
271.145284662
271.145304100
271.145317962
271.145418000
271.145452438
271.145726088
271.145750825
271.145753637
271.145768412
271.145845450
271.145861600
271.145922762
271.145976738
271.145986700
271.145988225
271.146013687
271.146021188
271.146145262
271.146166625
271.146186387
271.146204050
271.146213913
271.146355262
271.146407287
271.146409525
271.146417925
271.146509738
271.146523563
271.146569737
271.146616200
271.146637575
271.146671625
271.146690412
271.146712525
271.146927450
271.147010813
271.147016113
271.147071462
271.147071837
271.147071938
271.147223988
271.147297663
271.147348100
271.147377650
271.147377737
271.147449800
271.147488850
271.147508062
271.147537688
271.147622888
271.147690225
271.147706938
271.147747687
271.147769112
271.147778600
271.147796500
271.147824075
271.147853788
271.147971962
271.147976500
271.148079263
271.148119137
271.148245125
271.148289525
271.148298200
271.148510312
271.148546988
271.148633163
271.148651612
271.148709437
271.148727113
271.148739213
271.148744613
271.148800750
271.148804100
271.148889488
271.148892812
271.148898425
271.148937237
271.148946725
271.148976650
271.149003750
271.149010150
271.149055612
271.149069275
271.149077337
271.149084587
271.149170625
271.149238862
271.149278325
271.149288238
271.149346238
271.149356862
271.149385763
271.149463088
271.149463775
271.149479912
271.149485575
271.149506700
271.149508950
271.149595337
271.149614887
271.149622850
271.149643363
271.149643438
271.149716787
271.149906400
271.149909000
271.149921887
271.149933888
271.149980450
271.150071313
271.150093813
271.150123675
271.150142787
271.150170362
271.150172613
271.150177112
271.150212250
271.150237312
271.150343625
271.150418575
271.150424337
271.150426987
271.150479550
271.150521975
271.150572062
271.150607813
271.150618475
271.150642362
271.150661313
271.150719863
271.150745200
271.150764475
271.150837600
271.150860637
271.150872775
271.150884188
271.151033800
271.151067813
271.151079275
271.151082175
271.151096050
271.151132712
271.151200800
271.151289088
271.151325088
271.151365000
271.151404287
271.151471800
271.151491762
271.151544162
271.151641013
271.151672038
271.151780187
271.151865550
271.151888262
271.151891112
271.151942287
271.151956900
271.151969737
271.152013062
271.152019063
271.152063237
271.152069325
271.152081287
271.152082463
271.152092775
271.152092912
271.152113213
271.152147913
271.152166875
271.152171750
271.152183638
271.152185837
271.152243063
271.152319062
271.152383288
271.152418475
271.152473213
271.152504388
271.152524813
271.152525813
271.152615500
271.152627625
271.152647887
271.152692700
271.152744800
271.152779800
271.152798588
271.152839212
271.152861300
271.152870100
271.152969988
271.153000900
271.153017088
271.153033138
271.153050950
271.153065262
271.153096862
271.153132925
271.153135900
271.153142350
271.153174975
271.153176987
271.153181125
271.153261112
271.153264350
271.153283875
271.153375237
271.153413675
271.153564925
271.153565238
271.153605950
271.153613862
271.153679500
271.153686475
271.153715475
271.153734825
271.153755375
271.153772275
271.153776288
271.153776488
271.153778387
271.153799913
271.153840350
271.153848625
271.153902463
271.153997950
271.154036000
271.154084575
271.154096513
271.154116900
271.154139725
271.154152988
271.154177925
271.154202100
271.154216013
271.154223362
271.154223625
271.154327450
271.154361050
271.154385650
271.154387750
271.154422725
271.154431725
271.154432125
271.154453087
271.154476563
271.154484850
271.154508613
271.154530675
271.154577050
271.154602012
271.154691113
271.154691250
271.154754750
271.154758287
271.154774813
271.154779225
271.154896062
271.154898825
271.154965563
271.154972400
271.155038900
271.155191075
271.155294363
271.155397375
271.155399575
271.155456338
271.155464913
271.155491663
271.155502413
271.155622162
271.155626325
271.155626450
271.155660175
271.155693162
271.155724287
271.155751012
271.155866937
271.155869400
271.155885212
271.155924212
271.155955600
271.155965687
271.156038325
271.156161913
271.156230400
271.156245512
271.156329112
271.156364500
271.156480875
271.156481150
271.156518325
271.156525563
271.156547013
271.156617588
271.156677462
271.156682162
271.156713300
271.156803750
271.156817575
271.156831287
271.156917837
271.156939975
271.157008212
271.157036963
271.157076450
271.157104850
271.157207525
271.157214600
271.157254388
271.157254637
271.157351362
271.157359375
271.157377162
271.157384125
271.157385663
271.157412375
271.157444425
271.157508375
271.157533087
271.157628925
271.157766400
271.158112038
271.158144462
271.158197875
271.158282625
271.158314412
271.158336313
271.158340963
271.158344962
271.158409188
271.158514238
271.158577875
271.158599687
271.158671975
271.158695875
271.158795138
271.158886400
271.158938238
271.158944362
271.159013463
271.159097163
271.159138650
271.159167487
271.159193463
271.159214837
271.159230175
271.159355175
271.159469550
271.159494450
271.159517375
271.159558450
271.159575325
271.159579563
271.159590975
271.159591387
271.159621275
271.159637288
271.159639238
271.159639337
271.159646662
271.159662525
271.159663912
271.159711500
271.159776912
271.159879513
271.159920338
271.159921400
271.160061788
271.160067800
271.160084625
271.160112300
271.160128025
271.160139188
271.160165237
271.160238350
271.160257662
271.160264850
271.160482625
271.160534750
271.160644575
271.160674687
271.160698337
271.160757938
271.160758025
271.160821763
271.160826162
271.160835325
271.160857038
271.160887713
271.160920663
271.160941525
271.160946625
271.160994900
271.161011950
271.161076713
271.161088488
271.161088787
271.161104613
271.161106613
271.161113750
271.161121987
271.161165837
271.161167238
271.161204962
271.161306163
271.161316937
271.161326200
271.161352238
271.161364400
271.161447737
271.161448087
271.161516375
271.161591488
271.161596350
271.161629913
271.161644562
271.161684387
271.161852712
271.161985362
271.162018737
271.162050625
271.162054900
271.162116200
271.162160163
271.162229200
271.162270325
271.162284012
271.162353800
271.162393662
271.162456712
271.162460575
271.162529525
271.162534087
271.162599050
271.162614912
271.162623225
271.162624300
271.162632650
271.162634912
271.162725700
271.162782788
271.162795925
271.162840675
271.162954850
271.162965413
271.163006263
271.163100638
271.163114838
271.163127650
271.163149925
271.163182188
271.163236638
271.163286325
271.163288725
271.163403225
271.163470163
271.163486175
271.163507337
271.163545575
271.163588312
271.163624712
271.163637325
271.163679900
271.163684125
271.163693613
271.163764038
271.163784912
271.163788737
271.163906125
271.163917062
271.164036175
271.164075775
271.164101663
271.164133037
271.164157050
271.164293037
271.164325837
271.164427913
271.164428588
271.164531862
271.164613062
271.164620388
271.164789975
271.164827538
271.164972625
271.164985113
271.165018800
271.165111775
271.165136238
271.165362838
271.165670050
271.165758875
271.165772937
271.165787187
271.165813650
271.165972313
271.166017512
271.166088962
271.166089550
271.166301025
271.166346612
271.166507088
271.166556375
271.166558250
271.166673875
271.166703513
271.166732712
271.166753075
271.166778100
271.166911300
271.166944250
271.166948100
271.167004850
271.167068987
271.167097263
271.167114800
271.167208637
271.167212512
271.167233325
271.167247562
271.167358925
271.167377650
271.167397600
271.167472588
271.167490462
271.167554550
271.167565275
271.167581825
271.167613287
271.167707875
271.167755488
271.167815625
271.167845225
271.167887300
271.167905875
271.167923650
271.167935175
271.167959863
271.167993238
271.167997275
271.168001875
271.168111338
271.168173750
271.168175188
271.168186413
271.168301337
271.168338475
271.168356888
271.168364788
271.168438825
271.168523387
271.168556787
271.168567975
271.168588662
271.168614275
271.168670113
271.168678250
271.168686000
271.168698750
271.168733712
271.168836913
271.168910850
271.168927275
271.168927363
271.168982500
271.168982700
271.169041300
271.169121050
271.169177425
271.169277613
271.169281925
271.169289638
271.169370987
271.169383713
271.169388738
271.169417562
271.169455987
271.169564288
271.169581687
271.169583863
271.169601550
271.169677687
271.169692500
271.169697037
271.169705150
271.169741413
271.169765250
271.169855350
271.169948788
271.169987075
271.170043000
271.170085850
271.170183812
271.170224775
271.170345975
271.170346087
271.170352950
271.170427463
271.170504250
271.170675850
271.170758100
271.170806150
271.170859575
271.170884362
271.170890363
271.171077400
271.171153775
271.171154012
271.171179575
271.171230213
271.171239888
271.171255950
271.171272413
271.171377700
271.171377787
271.171415687
271.171430000
271.171476288
271.171514713
271.171610050
271.171617088
271.171637612
271.171700025
271.171737175
271.171784862
271.171850362
271.171852113
271.171904563
271.171912013
271.171942113
271.171946612
271.171956525
271.171961913
271.172030775
271.172117750
271.172125237
271.172195112
271.172308350
271.172313075
271.172445025
271.172479212
271.172523250
271.172618662
271.172727362
271.172812862
271.172847863
271.172848050
271.172905712
271.172960550
271.172971163
271.172971463
271.173042237
271.173106538
271.173108413
271.173143450
271.173149100
271.173200300
271.173336275
271.173419637
271.173493000
271.173509475
271.173657112
271.173676300
271.173788975
271.173805075
271.173824438
271.173866612
271.173894950
271.174030500
271.174037138
271.174097012
271.174125988
271.174194825
271.174196587
271.174196675
271.174270950
271.174291725
271.174323712
271.174392038
271.174459475
271.174530087
271.174562262
271.174578462
271.174579400
271.174580750
271.174625000
271.174788750
271.174799413
271.174931012
271.175033812
271.175045925
271.175046600
271.175087050
271.175172325
271.175188762
271.175210512
271.175223925
271.175224875
271.175430413
271.175462788
271.175500800
271.175514350
271.175514562
271.175591988
271.175723425
271.175726750
271.175728900
271.175731863
271.175733825
271.175743787
271.175803000
271.175847462
271.175854313
271.175887175
271.176026487
271.176051438
271.176082350
271.176156413
271.176175312
271.176234625
271.176345862
271.176362925
271.176397737
271.176444300
271.176464325
271.176465175
271.176490475
271.176559350
271.176606925
271.176716437
271.176744462
271.176747687
271.176749900
271.176848300
271.176858612
271.176906037
271.176951775
271.177018950
271.177138012
271.177273637
271.177285462
271.177303075
271.177353812
271.177672612
271.177876725
271.177976875
271.177978050
271.178064025
271.178107550
271.178217425
271.178229863
271.178253975
271.178288463
271.178288712
271.178477350
271.178521825
271.178522050
271.178593000
271.178593112
271.178640837
271.178748438
271.178926338
271.178995525
271.179039875
271.179106887
271.179185188
271.179196488
271.179303425
271.179357750
271.179399063
271.179422250
271.179440025
271.179454688
271.179471238
271.179501412
271.179525275
271.179545275
271.179591875
271.179644775
271.179684375
271.179701463
271.179788575
271.179828550
271.179931450
271.179966150
271.179967150
271.180001437
271.180005800
271.180006150
271.180006237
271.180045050
271.180049650
271.180059825
271.180217313
271.180271212
271.180311137
271.180346462
271.180369625
271.180374525
271.180431188
271.180437412
271.180458325
271.180474325
271.180521225
271.180528837
271.180560350
271.180618013
271.180632900
271.180635000
271.180660575
271.180693212
271.180733250
271.180772938
271.180780950
271.180851637
271.180875512
271.180906988
271.180908350
271.180935275
271.180935400
271.180962525
271.180978238
271.180987313
271.181037150
271.181111075
271.181111675
271.181216312
271.181322637
271.181364363
271.181425863
271.181472138
271.181603012
271.181631762
271.181643188
271.181644212
271.181646900
271.181658750
271.181666325
271.181748075
271.181962887
271.181981100
271.182001137
271.182101988
271.182117775
271.182169488
271.182274563
271.182322688
271.182359512
271.182364450
271.182422625
271.182437300
271.182537950
271.182632212
271.182642863
271.182658263
271.182751600
271.182775750
271.182777037
271.182885237
271.182997488
271.183015662
271.183048625
271.183127913
271.183164438
271.183244950
271.183322363
271.183323225
271.183426475
271.183440238
271.183471600
271.183541012
271.183591400
271.183596600
271.183609825
271.183634762
271.183710175
271.183715950
271.183758900
271.183792063
271.183964625
271.184013475
271.184038312
271.184062100
271.184062262
271.184074200
271.184120950
271.184128375
271.184189775
271.184245025
271.184342400
271.184383013
271.184444125
271.184496250
271.184602588
271.184677350
271.184692675
271.184801625
271.184831213
271.184890700
271.184987450
271.185119200
271.185178175
271.185218912
271.185234687
271.185236663
271.185250138
271.185293838
271.185390175
271.185414288
271.185476100
271.185556613
271.185601262
271.185661612
271.185675087
271.185689762
271.185723612
271.185743600
271.185756287
271.185756388
271.185970387
271.186069600
271.186077650
271.186103650
271.186281563
271.186450725
271.186454837
271.186466638
271.186510962
271.186524275
271.186549087
271.186568275
271.186602000
271.186603913
271.186699600
271.186727937
271.186739650
271.186746388
271.186753388
271.186797050
271.186852762
271.186871838
271.186878650
271.187027338
271.187036687
271.187089625
271.187111125
271.187118175
271.187125900
271.187307987
271.187308075
271.187433050
271.187444363
271.187516700
271.187536775
271.187589975
271.187599438
271.187645388
271.187657275
271.187695163
271.187887950
271.187939787
271.187955100
271.188121438
271.188190700
271.188239137
271.188308825
271.188315462
271.188318037
271.188345700
271.188371712
271.188381237
271.188419600
271.188504925
271.188517100
271.188518187
271.188557275
271.188687575
271.188798663
271.188888325
271.188890725
271.188916012
271.189020712
271.189253900
271.189278300
271.189327638
271.189345425
271.189356663
271.189461650
271.189461725
271.189474425
271.189577325
271.189627500
271.189771787
271.189811050
271.189850938
271.189886825
271.190055062
271.190264075
271.190385525
271.190453525
271.190481525
271.190507588
271.190509850
271.190540887
271.190562800
271.190574550
271.190614800
271.190660063
271.190683375
271.190701812
271.190704462
271.190771950
271.190835537
271.190858600
271.190938350
271.191023725
271.191030012
271.191055725
271.191101312
271.191336525
271.191337050
271.191598050
271.191692250
271.191777125
271.191783588
271.191822175
271.191886613
271.191919700
271.191968100
271.192114512
271.192149212
271.192154212
271.192234063
271.192335062
271.192375038
271.192396225
271.192396325
271.192515113
271.192587825
271.192771225
271.192954413
271.192954525
271.192966950
271.193023725
271.193035325
271.193069987
271.193070800
271.193187625
271.193266650
271.193366513
271.193468887
271.193509212
271.193532325
271.193574012
271.193604775
271.193642375
271.193851587
271.193884938
271.193891825
271.194034537
271.194055913
271.194095175
271.194158125
271.194390675
271.194395088
271.194446588
271.194485700
271.194508112
271.194512813
271.194531750
271.194543613
271.194578825
271.194680050
271.194721175
271.194753850
271.194778762
271.194778837
271.194789313
271.194895125
271.194981600
271.194986775
271.195010575
271.195063525
271.195080475
271.195081987
271.195082075
271.195089200
271.195100975
271.195157537
271.195192538
271.195249138
271.195273300
271.195300375
271.195303837
271.195393150
271.195525088
271.195528187
271.195748088
271.195769863
271.195838650
271.195868287
271.195954663
271.196017600
271.196140388
271.196192925
271.196401300
271.196447438
271.196450137
271.196468925
271.196480925
271.196537350
271.196594463
271.196655050
271.196681437
271.196762837
271.196811438
271.196864775
271.196918875
271.196988425
271.197031400
271.197066125
271.197079238
271.197082463
271.197113300
271.197126687
271.197148388
271.197179188
271.197222813
271.197276563
271.197324950
271.197350425
271.197356313
271.197509875
271.197567775
271.197669688
271.197669775
271.197751687
271.197823450
271.197844238
271.197893425
271.198039338
271.198150725
271.198208562
271.198209738
271.198242887
271.198331050
271.198386187
271.198386513
271.198387950
271.198566837
271.198712975
271.198792300
271.198860738
271.198884013
271.198892237
271.199005675
271.199073788
271.199150475
271.199237262
271.199396025
271.199396112
271.199400787
271.199503512
271.199529762
271.199596525
271.199596938
271.199630038
271.199634525
271.199653000
271.199719212
271.199729550
271.199732200
271.199732288
271.199766475
271.199784875
271.199832425
271.199841887
271.199881638
271.199978725
271.199978812
271.199984262
271.200129838
271.200211212
271.200307525
271.200361300
271.200428363
271.200453762
271.200641425
271.200644850
271.200645400
271.200658350
271.200758625
271.200811788
271.200975950
271.201002188
271.201009550
271.201039013
271.201151225
271.201160450
271.201160538
271.201196013
271.201220650
271.201242487
271.201340925
271.201356250
271.201484112
271.201504063
271.201531962
271.201532425
271.201941637
271.201983013
271.202120225
271.202235888
271.202242900
271.202252900
271.202290625
271.202352787
271.202377888
271.202520187
271.202566750
271.202575150
271.202594412
271.202602838
271.202673950
271.202713350
271.202746900
271.202832713
271.202840225
271.202871738
271.202968125
271.203168525
271.203298575
271.203416475
271.203457838
271.203458575
271.203551862
271.203642937
271.203686437
271.203712763
271.203712950
271.203852112
271.203889838
271.203924238
271.204051325
271.204052812
271.204102462
271.204161925
271.204336212
271.204416850
271.204447987
271.204448087
271.204484425
271.204541587
271.204642600
271.204662288
271.204840162
271.204863250
271.204927988
271.204954488
271.204990062
271.204995563
271.205025200
271.205092475
271.205209762
271.205251588
271.205266713
271.205498313
271.205510787
271.205565612
271.205669725
271.205672438
271.205722887
271.205729950
271.205736675
271.205737850
271.205738300
271.205812750
271.205824787
271.205860262
271.205889388
271.205925825
271.206054275
271.206201550
271.206203637
271.206310537
271.206357725
271.206486737
271.206495975
271.206630575
271.206647675
271.206677475
271.206694612
271.206895337
271.206973512
271.207056262
271.207102787
271.207139938
271.207326088
271.207336950
271.207471425
271.207516737
271.207602800
271.207626862
271.207658525
271.207741288
271.207743288
271.207770762
271.207792513
271.207858000
271.207886037
271.207924087
271.207924363
271.207945587
271.208020300
271.208084213
271.208103087
271.208158600
271.208358125
271.208441612
271.208454800
271.208462063
271.208521712
271.208603962
271.208760812
271.208798862
271.208833663
271.208844950
271.208915338
271.208919762
271.208944075
271.208974287
271.209001087
271.209013487
271.209085100
271.209121200
271.209157162
271.209157338
271.209178050
271.209310700
271.209443375
271.209450512
271.209451887
271.209519800
271.209628175
271.209665825
271.209732250
271.209732350
271.209732425
271.209769838
271.209793725
271.209868425
271.210023450
271.210280025
271.210310150
271.210344888
271.210484200
271.210502850
271.210594625
271.210668512
271.210801787
271.210811100
271.210853187
271.210928700
271.210952425
271.211008087
271.211057750
271.211097488
271.211115113
271.211258500
271.211330612
271.211357837
271.211368725
271.211395475
271.211447300
271.211592375
271.211592462
271.211658587
271.211725125
271.211750863
271.211756938
271.211793825
271.211813737
271.211836700
271.211967625
271.211995300
271.212048837
271.212058913
271.212114013
271.212114150
271.212142600
271.212210388
271.212275100
271.212311962
271.212391300
271.212429725
271.212439412
271.212477262
271.212607112
271.212736250
271.212776025
271.212838013
271.212857112
271.212877175
271.212962000
271.213045400
271.213052387
271.213060475
271.213264175
271.213376550
271.213508387
271.213578075
271.213578700
271.213645413
271.213677600
271.213682263
271.213683338
271.213841638
271.213845100
271.213914638
271.213962063
271.213971087
271.213971175
271.213984550
271.214049187
271.214119950
271.214178575
271.214290413
271.214325987
271.214379250
271.214476887
271.214716750
271.214745300
271.214767025
271.214856175
271.214895600
271.214898225
271.214934137
271.215131837
271.215206925
271.215266075
271.215374875
271.215477463
271.215573775
271.215601012
271.215624438
271.215783625
271.215871300
271.215935087
271.215955488
271.216034313
271.216131088
271.216155163
271.216160038
271.216162188
271.216200888
271.216327950
271.216329963
271.216383150
271.216412600
271.216553700
271.216811038
271.216988925
271.217059450
271.217206438
271.217370888
271.217527862
271.217638600
271.217729275
271.217730313
271.217741262
271.217765462
271.217774663
271.217798712
271.217836750
271.217955163
271.218109450
271.218124725
271.218235213
271.218237925
271.218346288
271.218503450
271.218572400
271.218598262
271.218600300
271.218828225
271.218847525
271.218889875
271.218929725
271.219001263
271.219050187
271.219073037
271.219134300
271.219169600
271.219203638
271.219292688
271.219428387
271.219433600
271.219433713
271.219671100
271.219707925
271.219757763
271.219822450
271.219830200
271.219949962
271.219954950
271.220007787
271.220072475
271.220321662
271.220345988
271.220437375
271.220575175
271.220619350
271.220833538
271.220876388
271.220961600
271.221001162
271.221040587
271.221158575
271.221171262
271.221264400
271.221339950
271.221342263
271.221386900
271.221417325
271.221466950
271.221500812
271.221575363
271.221602437
271.221618337
271.221620963
271.221914938
271.222096412
271.222133988
271.222137537
271.222160000
271.222211350
271.222211625
271.222425938
271.222447550
271.222635050
271.222681337
271.222702987
271.222707913
271.222779775
271.222874537
271.222879062
271.222931400
271.222951250
271.222980688
271.222992388
271.223007650
271.223046463
271.223072300
271.223094650
271.223103312
271.223197562
271.223212612
271.223462125
271.223466788
271.223473637
271.223538062
271.223571737
271.223618700
271.223637550
271.223641750
271.223780537
271.223817675
271.223858150
271.223875975
271.223935050
271.223940912
271.224194950
271.224197162
271.224332488
271.224332575
271.224358525
271.224359675
271.224383162
271.224445175
271.224455813
271.224671613
271.224694462
271.224778287
271.224824325
271.224878713
271.224934238
271.224956412
271.224979013
271.225007800
271.225046425
271.225135925
271.225219850
271.225307700
271.225346737
271.225410000
271.225484587
271.225755550
271.225786288
271.225846300
271.225940425
271.225961013
271.225998613
271.226015463
271.226024112
271.226121837
271.226366988
271.226407950
271.226584850
271.226608737
271.226616750
271.226706663
271.226708313
271.226726175
271.226846150
271.226883112
271.226987800
271.227029600
271.227030450
271.227034812
271.227061100
271.227421225
271.227421387
271.227474475
271.227505488
271.227770400
271.227953012
271.228036350
271.228036450
271.228085500
271.228179050
271.228259537
271.228306750
271.228479900
271.228563400
271.228597037
271.228630287
271.228728175
271.228740163
271.228855725
271.228938975
271.228944500
271.228957600
271.229016800
271.229167038
271.229302012
271.229344650
271.229413337
271.229413412
271.229443263
271.229449650
271.229457013
271.229458937
271.229497150
271.229516838
271.229556575
271.229563812
271.229579937
271.229670475
271.229730912
271.229872350
271.229932287
271.230005400
271.230064787
271.230137963
271.230153863
271.230216025
271.230348150
271.230349675
271.230427725
271.230533738
271.230579912
271.230678787
271.230993875
271.231159825
271.231185000
271.231194675
271.231309075
271.231348313
271.231376800
271.231407175
271.231444000
271.231468925
271.231485637
271.231670300
271.231683388
271.231720700
271.231825475
271.231838425
271.231865725
271.231918425
271.232105112
271.232119062
271.232144350
271.232277000
271.232356000
271.232382900
271.232418363
271.232482925
271.232488375
271.232536200
271.232551462
271.232570350
271.232574225
271.232590075
271.232669200
271.232765175
271.232855363
271.232894925
271.233008150
271.233038613
271.233058762
271.233249875
271.233294975
271.233296900
271.233408750
271.233416525
271.233432475
271.233499887
271.233596050
271.233637125
271.233683275
271.233747263
271.233794338
271.233861000
271.233879100
271.233962912
271.233963000
271.234054525
271.234098100
271.234178475
271.234219575
271.234227325
271.234246225
271.234279538
271.234292138
271.234316738
271.234381000
271.234424100
271.234449425
271.234449550
271.234474337
271.234475487
271.234515950
271.234529125
271.234819975
271.234877663
271.234885850
271.234944663
271.234948363
271.234986887
271.235018837
271.235036400
271.235102400
271.235135388
271.235171325
271.235174925
271.235192612
271.235218750
271.235273012
271.235274475
271.235370638
271.235435700
271.235469225
271.235474375
271.235489238
271.235516287
271.235840338
271.235917212
271.235961888
271.235989212
271.236021938
271.236033850
271.236051163
271.236100100
271.236129525
271.236164975
271.236168775
271.236172625
271.236209288
271.236303637
271.236328663
271.236416562
271.236477325
271.236492950
271.236627613
271.236646150
271.236672162
271.236688437
271.236742350
271.236877250
271.237018250
271.237049875
271.237122850
271.237418863
271.237430562
271.237515863
271.237634625
271.237871450
271.237886925
271.237990862
271.238017087
271.238033800
271.238140825
271.238174338
271.238190712
271.238263325
271.238315462
271.238407413
271.238419425
271.238419613
271.238442525
271.238466500
271.238563250
271.238704500
271.238744887
271.238850012
271.238978137
271.239077313
271.239108925
271.239116475
271.239255937
271.239303525
271.239334412
271.239397587
271.239413888
271.239512600
271.239612075
271.239797712
271.239880037
271.239908388
271.239916425
271.239938462
271.239982750
271.239993550
271.240002275
271.240239600
271.240301325
271.240329137
271.240345175
271.240494125
271.240674675
271.240693013
271.240696362
271.240786287
271.240856275
271.241039800
271.241067125
271.241068112
271.241217200
271.241338925
271.241392538
271.241625125
271.241649600
271.241687763
271.241715725
271.241852100
271.241927412
271.242050700
271.242057825
271.242172837
271.242204075
271.242226263
271.242263750
271.242277450
271.242350112
271.242426588
271.242426700
271.242441800
271.242449200
271.242462338
271.242463337
271.242516262
271.242581900
271.242626062
271.242673675
271.242795763
271.242796063
271.242868625
271.243028175
271.243066100
271.243078525
271.243209225
271.243284250
271.243607775
271.243609600
271.243651425
271.243713338
271.243723588
271.243737388
271.243837500
271.243889412
271.243911513
271.243999750
271.244064000
271.244113762
271.244117075
271.244126100
271.244141613
271.244157775
271.244233375
271.244340950
271.244397575
271.244514575
271.244517637
271.244555863
271.244573975
271.244647875
271.244834575
271.244847525
271.244847700
271.244847838
271.244870775
271.244874000
271.244886287
271.244932988
271.244954600
271.244983225
271.245047500
271.245048063
271.245182175
271.245238450
271.245255938
271.245377425
271.245398925
271.245464888
271.245587800
271.245625738
271.245777775
271.245928150
271.245948600
271.245981650
271.246112487
271.246147237
271.246185588
271.246239600
271.246255475
271.246315300
271.246368150
271.246378250
271.246394525
271.246394838
271.246396450
271.246456337
271.246481688
271.246554362
271.246555713
271.246574437
271.246665175
271.246729463
271.246857013
271.246889437
271.246968125
271.246987375
271.247057875
271.247062712
271.247173963
271.247311950
271.247333725
271.247361538
271.247554750
271.247611763
271.247645462
271.247667863
271.247672850
271.247709400
271.247806787
271.247875800
271.247897513
271.247981887
271.248059800
271.248080888
271.248089413
271.248155638
271.248268662
271.248292737
271.248294237
271.248298350
271.248363912
271.248404488
271.248447362
271.248465750
271.248525037
271.248579862
271.248598725
271.248821337
271.248872563
271.248930700
271.249045687
271.249102150
271.249102713
271.249124050
271.249138250
271.249143125
271.249247325
271.249272150
271.249317450
271.249477162
271.249479188
271.249493775
271.249551012
271.249659975
271.249713663
271.249735138
271.249739387
271.249747688
271.250154712
271.250210675
271.250351238
271.250387325
271.250391513
271.250571762
271.250640288
271.250707313
271.250752250
271.250753550
271.250773987
271.250854862
271.251013100
271.251017962
271.251056450
271.251210338
271.251510012
271.251577263
271.251691275
271.251715450
271.251796062
271.251838400
271.251898462
271.251992313
271.252053438
271.252129700
271.252193013
271.252462612
271.252712375
271.252853175
271.252853300
271.252941225
271.252986350
271.253107538
271.253134525
271.253219850
271.253302113
271.253337925
271.253420050
271.253426513
271.253438575
271.253572688
271.253678200
271.253724975
271.253751825
271.253782050
271.253799712
271.253824388
271.253888275
271.253960975
271.254089550
271.254248475
271.254335562
271.254355450
271.254369563
271.254397175
271.254408175
271.254478137
271.254488312
271.254517050
271.254542725
271.254654675
271.254925025
271.254966412
271.254971038
271.255056625
271.255101787
271.255346412
271.255377375
271.255471125
271.255498475
271.255618738
271.255750288
271.255803937
271.255929250
271.255961888
271.255974375
271.256059275
271.256096075
271.256104175
271.256118650
271.256329612
271.256329725
271.256524525
271.256573500
271.256717925
271.256746738
271.256754312
271.256756387
271.256766425
271.256776387
271.256787262
271.256850537
271.256904050
271.256928787
271.256945800
271.256981988
271.257098650
271.257159375
271.257160312
271.257360525
271.257366162
271.257398525
271.257402437
271.257583725
271.257834200
271.258060600
271.258124488
271.258191688
271.258370525
271.258431637
271.258453313
271.258477400
271.258477562
271.258479550
271.258483150
271.258517925
271.258661712
271.258664338
271.258692563
271.258692725
271.258785000
271.258809925
271.258830750
271.258938913
271.258980437
271.259165500
271.259249225
271.259581525
271.259673150
271.259723300
271.259809725
271.259820012
271.259852837
271.259876650
271.259891262
271.259898688
271.259973538
271.260014175
271.260014300
271.260044938
271.260242688
271.260265525
271.260329712
271.260331113
271.260338488
271.260350250
271.260356425
271.260408200
271.260415438
271.260468662
271.260553800
271.260564037
271.260709875
271.260766150
271.260766288
271.260981725
271.261098100
271.261162963
271.261163050
271.261166212
271.261168400
271.261175363
271.261238575
271.261247300
271.261318012
271.261392975
271.261587125
271.261596175
271.261649175
271.261693850
271.261725825
271.261947200
271.262085338
271.262085437
271.262086437
271.262093400
271.262136950
271.262138312
271.262278825
271.262363025
271.262455725
271.262641612
271.262659663
271.262761787
271.262907563
271.263003062
271.263061275
271.263061375
271.263092187
271.263106675
271.263106825
271.263146375
271.263215400
271.263343637
271.263364175
271.263454100
271.263541612
271.263684487
271.263763600
271.263808213
271.263826037
271.263909738
271.263953100
271.264050838
271.264072650
271.264158162
271.264189050
271.264189175
271.264222688
271.264261400
271.264293388
271.264301825
271.264309212
271.264433475
271.264477662
271.264478138
271.264537313
271.264544925
271.264583325
271.264590338
271.264664750
271.264666550
271.264695425
271.264695637
271.264713850
271.264752638
271.264766212
271.264836488
271.264925712
271.264926675
271.264984475
271.265061600
271.265135088
271.265389388
271.265469563
271.265470825
271.265495713
271.265498200
271.265516800
271.265520387
271.265621400
271.265736338
271.265788438
271.265895175
271.266017050
271.266234975
271.266341625
271.266375088
271.266477087
271.266499475
271.266549587
271.266679988
271.266897675
271.266899813
271.266933200
271.267092413
271.267278225
271.267292150
271.267301475
271.267399763
271.267555550
271.267628038
271.267676213
271.267696312
271.267854913
271.267871937
271.267872150
271.267952762
271.268008075
271.268132375
271.268132500
271.268183175
271.268216825
271.268249388
271.268275775
271.268481825
271.268623037
271.268859425
271.268903212
271.268952625
271.269018550
271.269091425
271.269248538
271.269248662
271.269253175
271.269260525
271.269290225
271.269323925
271.269367375
271.269378400
271.269379712
271.269379862
271.269495625
271.269562300
271.269625400
271.269704363
271.269810162
271.269858587
271.269904050
271.269923725
271.269936475
271.269963362
271.270046300
271.270084063
271.270106050
271.270116400
271.270195538
271.270241862
271.270308450
271.270669288
271.270669375
271.270793238
271.270850138
271.270851650
271.270872550
271.270880775
271.270888175
271.270895138
271.270921762
271.270929150
271.271089487
271.271094150
271.271098188
271.271119713
271.271126600
271.271179263
271.271180025
271.271185225
271.271293862
271.271314437
271.271314562
271.271627738
271.271825863
271.271930900
271.271977175
271.272051675
271.272267725
271.272298562
271.272340700
271.272344350
271.272351538
271.272380988
271.272399325
271.272417275
271.272439875
271.272448200
271.272500800
271.272571438
271.272647450
271.272663137
271.272905462
271.272915150
271.272941775
271.273157350
271.273259838
271.273386512
271.273410188
271.273438075
271.273444550
271.273445500
271.273455287
271.273455413
271.273662713
271.273684437
271.273737750
271.273795650
271.273861488
271.274189925
271.274195862
271.274198313
271.274241575
271.274338988
271.274566012
271.274604188
271.274655825
271.274671388
271.274676688
271.274708300
271.274726638
271.274840887
271.274875988
271.274933713
271.274965488
271.275005900
271.275010800
271.275026762
271.275138987
271.275139337
271.275157962
271.275159813
271.275191350
271.275294388
271.275371250
271.275391375
271.275434238
271.275442100
271.275547763
271.275629213
271.275743675
271.275779125
271.275809225
271.275829500
271.275834687
271.275878700
271.275891300
271.275893962
271.275958825
271.276061163
271.276202263
271.276338838
271.276347138
271.276429488
271.276533600
271.276774250
271.276871712
271.276878413
271.276885587
271.276965725
271.277006675
271.277037662
271.277083125
271.277084700
271.277241662
271.277241750
271.277260838
271.277261500
271.277267100
271.277401063
271.277421025
271.277700825
271.277829200
271.277933062
271.277954837
271.277978300
271.278051887
271.278062037
271.278071087
271.278099662
271.278123788
271.278166012
271.278192638
271.278210125
271.278218375
271.278304375
271.278474538
271.278526250
271.278758650
271.278781875
271.278867400
271.278872438
271.278874375
271.278878425
271.278986150
271.279012787
271.279014412
271.279021437
271.279084913
271.279095150
271.279107512
271.279222725
271.279243712
271.279417800
271.279443562
271.279499513
271.279513650
271.279577038
271.279714525
271.279944225
271.280165137
271.280274675
271.280291925
271.280331250
271.280372525
271.280464975
271.280493100
271.280527875
271.280529838
271.280564062
271.280580438
271.280616937
271.280750425
271.280754850
271.280804237
271.280851650
271.280942750
271.281112925
271.281134575
271.281158050
271.281162037
271.281183413
271.281561637
271.281749325
271.281773037
271.281796175
271.281851625
271.281923025
271.282000725
271.282228963
271.282454800
271.282485263
271.282536725
271.282540400
271.282603150
271.282629825
271.282629912
271.282651138
271.282673063
271.282678100
271.282772925
271.283072025
271.283075550
271.283094012
271.283098688
271.283113850
271.283248175
271.283263050
271.283321263
271.283323075
271.283464900
271.283491850
271.283710288
271.283751037
271.283809425
271.283983600
271.283994175
271.284021875
271.284167212
271.284284925
271.284393950
271.284411588
271.284460200
271.284472775
271.284557212
271.284594650
271.284837438
271.284968537
271.285150175
271.285260200
271.285366963
271.285377112
271.285566388
271.285672187
271.285672462
271.285713612
271.285719088
271.285796425
271.286028075
271.286202750
271.286236938
271.286390075
271.286407275
271.286452300
271.286488825
271.286636337
271.286666325
271.286671987
271.286761875
271.286791587
271.286829775
271.286834375
271.286853375
271.286876538
271.286903012
271.286987988
271.287083025
271.287141400
271.287160300
271.287220713
271.287257662
271.287259275
271.287269800
271.287269887
271.287269987
271.287312213
271.287611612
271.287629112
271.287653675
271.287672413
271.287672912
271.287718363
271.287736600
271.287805112
271.287845050
271.287853425
271.288227887
271.288458975
271.288491125
271.288577037
271.288780462
271.288806525
271.288877600
271.288940400
271.289053738
271.289167300
271.289302425
271.289320775
271.289421437
271.289527513
271.289553750
271.289586762
271.289589575
271.289662275
271.289700600
271.289854788
271.289920338
271.289955813
271.290006638
271.290123838
271.290149050
271.290269163
271.290311550
271.290354138
271.290433463
271.290475625
271.290572675
271.290684300
271.290736575
271.290736700
271.290872487
271.290973100
271.291018712
271.291048713
271.291052112
271.291062050
271.291196287
271.291237862
271.291358275
271.291419450
271.291445087
271.291535963
271.291607338
271.291699812
271.291704462
271.291736463
271.291791400
271.291803800
271.291811587
271.291912238
271.292033200
271.292039425
271.292271775
271.292281662
271.292395387
271.292419800
271.292446525
271.292457125
271.292479437
271.292482300
271.292525738
271.292573550
271.292598100
271.292604663
271.292609800
271.292629262
271.292634350
271.292678388
271.292697050
271.292719550
271.292734288
271.292876150
271.292913387
271.292961713
271.293042225
271.293164638
271.293188675
271.293215000
271.293218700
271.293295763
271.293457025
271.293504275
271.293504363
271.293531950
271.293578938
271.293583637
271.293800687
271.294053712
271.294119463
271.294119675
271.294179488
271.294219862
271.294247875
271.294309100
271.294509988
271.294547500
271.294579012
271.294636525
271.294704837
271.294815212
271.294909025
271.295096575
271.295243600
271.295247263
271.295296212
271.295385413
271.295452688
271.295485850
271.295610375
271.295634087
271.295824075
271.295935625
271.296177638
271.296270962
271.296338488
271.296496825
271.296521563
271.296578463
271.296632488
271.296696550
271.296766675
271.296849350
271.296907412
271.296907500
271.297024875
271.297092450
271.297145525
271.297216938
271.297253825
271.297257312
271.297257750
271.297341625
271.297397938
271.297497987
271.297510037
271.297607787
271.297678987
271.297686988
271.297724300
271.297741300
271.297764625
271.297916575
271.298167487
271.298321625
271.298323750
271.298377975
271.298380825
271.298384375
271.298445338
271.298445425
271.298453812
271.298465062
271.298564887
271.298648888
271.298662063
271.298767887
271.298793475
271.298865450
271.298898087
271.298932288
271.298935938
271.298953350
271.299021850
271.299054413
271.299101750
271.299117438
271.299144225
271.299195825
271.299208700
271.299326162
271.299430575
271.299530600
271.299596850
271.299715488
271.299715575
271.299717962
271.299742663
271.299765225
271.299765588
271.299814825
271.299842338
271.299873125
271.300218588
271.300252150
271.300271375
271.300319413
271.300330475
271.300573262
271.300647100
271.300657162
271.300711088
271.300767988
271.300768838
271.300827262
271.300916900
271.300952938
271.300989987
271.301078888
271.301141938
271.301154188
271.301180288
271.301220950
271.301351338
271.301574338
271.301610088
271.301735838
271.301748313
271.301758688
271.301798250
271.301831000
271.301839037
271.301912425
271.301954113
271.301955175
271.302259687
271.302281812
271.302308138
271.302319688
271.302395587
271.302396262
271.302790613
271.302824288
271.302870962
271.302910400
271.303014050
271.303226650
271.303263388
271.303271625
271.303400125
271.303425737
271.303449850
271.303485862
271.303495488
271.303498737
271.303535425
271.303539075
271.303654800
271.303696862
271.303710262
271.303871813
271.303882900
271.303938362
271.304045687
271.304054850
271.304100913
271.304391925
271.304451425
271.304458538
271.304758125
271.304850812
271.304969225
271.304975763
271.304985250
271.305064137
271.305098050
271.305107862
271.305138063
271.305194900
271.305199550
271.305213713
271.305304813
271.305310212
271.305330137
271.305335975
271.305490675
271.305620375
271.305735112
271.305811512
271.305831950
271.305832038
271.305856838
271.305863513
271.306096550
271.306192200
271.306226500
271.306269662
271.306285750
271.306326637
271.306328825
271.306377600
271.306395313
271.306477663
271.306494288
271.306644263
271.306796725
271.306825375
271.306843075
271.306904325
271.306943638
271.306944237
271.306944650
271.306944788
271.306984862
271.307081638
271.307115388
271.307153663
271.307153987
271.307160688
271.307392850
271.307409100
271.307443112
271.307694637
271.307752237
271.307842150
271.307954075
271.307984037
271.308000363
271.308035175
271.308084563
271.308120762
271.308312150
271.308421875
271.308477687
271.308575000
271.308761113
271.308810225
271.308827025
271.308828900
271.308988025
271.309013763
271.309030937
271.309094000
271.309178300
271.309217213
271.309268625
271.309289987
271.309302025
271.309368100
271.309435212
271.309524913
271.309525475
271.309628963
271.309658775
271.309727450
271.309759237
271.309916600
271.309929275
271.309955812
271.310132413
271.310132900
271.310144887
271.310290512
271.310293625
271.310369000
271.310536763
271.310550700
271.310606425
271.310632550
271.310705250
271.310845238
271.310887187
271.310930337
271.310944175
271.310954275
271.310981225
271.311019625
271.311027588
271.311040187
271.311111912
271.311139687
271.311140100
271.311180475
271.311342300
271.311363112
271.311530312
271.311673762
271.311722788
271.311726762
271.311782125
271.311883513
271.311905038
271.311907188
271.311941237
271.312073737
271.312342787
271.312371588
271.312398675
271.312409400
271.312417375
271.312417462
271.312426113
271.312442975
271.312503138
271.312703138
271.312731275
271.312808137
271.312885750
271.312970988
271.312994737
271.313011500
271.313081637
271.313121013
271.313276575
271.313308988
271.313372800
271.313410537
271.313606875
271.313626925
271.313630500
271.313697962
271.313732875
271.313798750
271.313923737
271.313967075
271.313978963
271.314222825
271.314242062
271.314282138
271.314295875
271.314330112
271.314412150
271.314415362
271.314459775
271.314571563
271.314585888
271.314708138
271.314819750
271.314861225
271.314880188
271.314903425
271.315011538
271.315143650
271.315212337
271.315221925
271.315311125
271.315355613
271.315486900
271.315547175
271.315646087
271.315658187
271.315878275
271.315967625
271.315977537
271.316004450
271.316089975
271.316102913
271.316113788
271.316201925
271.316245675
271.316254125
271.316264200
271.316296525
271.316296613
271.316360738
271.316445725
271.316451112
271.316474975
271.316507962
271.316681838
271.316780525
271.316837400
271.316926113
271.317058350
271.317278312
271.317342537
271.317740338
271.317789050
271.317974213
271.318002425
271.318066087
271.318080350
271.318083150
271.318104325
271.318281738
271.318284575
271.318420512
271.318487075
271.318618238
271.318780300
271.318874338
271.318941300
271.318941600
271.318955350
271.318974425
271.318984125
271.318984263
271.319029875
271.319131388
271.319204613
271.319211750
271.319370812
271.319370900
271.319456350
271.319470400
271.319510638
271.319537112
271.319578438
271.319614800
271.319635075
271.319941938
271.320008062
271.320049900
271.320070325
271.320090812
271.320118738
271.320136975
271.320221325
271.320228588
271.320261500
271.320262512
271.320287038
271.320304088
271.320329100
271.320361300
271.320378563
271.320503637
271.320531225
271.320601900
271.320625925
271.320645100
271.320765713
271.320864650
271.320890350
271.320918362
271.320946800
271.320998738
271.321001225
271.321057925
271.321072688
271.321072775
271.321098963
271.321142800
271.321198588
271.321216438
271.321216863
271.321344200
271.321373250
271.321405612
271.321431763
271.321519712
271.321571063
271.321628262
271.321697650
271.321761900
271.321786612
271.321791287
271.321854062
271.321868938
271.321927712
271.321992675
271.322021263
271.322089800
271.322123738
271.322128800
271.322158300
271.322159650
271.322231438
271.322231563
271.322262487
271.322441825
271.322540212
271.322622925
271.322744437
271.322845288
271.322933562
271.322968962
271.322996925
271.323014500
271.323050513
271.323114612
271.323154762
271.323285075
271.323288537
271.323295925
271.323370125
271.323374275
271.323414662
271.323416725
271.323424413
271.323442150
271.323456100
271.323580825
271.323651788
271.323715687
271.323769100
271.323884750
271.323913763
271.324006037
271.324077725
271.324165488
271.324214600
271.324220075
271.324225450
271.324231825
271.324285588
271.324323425
271.324329900
271.324405738
271.324426650
271.324482537
271.324558637
271.324615838
271.324651912
271.324702462
271.324708600
271.324871775
271.324899425
271.325044375
271.325091925
271.325161725
271.325179537
271.325218000
271.325312950
271.325434388
271.325474887
271.325606675
271.325748650
271.325951088
271.326079500
271.326139375
271.326234800
271.326296137
271.326296850
271.326390437
271.326392937
271.326484988
271.326651800
271.326651888
271.326675300
271.326686188
271.326723963
271.326806800
271.326809787
271.326823450
271.326891575
271.326908263
271.326920450
271.326996375
271.327151562
271.327272425
271.327317150
271.327377925
271.327385925
271.327404188
271.327476675
271.327498525
271.327578437
271.327623562
271.327728375
271.327729213
271.327946537
271.328079462
271.328102812
271.328146087
271.328149937
271.328168263
271.328196988
271.328219025
271.328336025
271.328368675
271.328401350
271.328488187
271.328500375
271.328550875
271.328579050
271.328701375
271.328748137
271.328778550
271.328811825
271.328815875
271.328920887
271.328926600
271.329044375
271.329059163
271.329111562
271.329121375
271.329151850
271.329193088
271.329197437
271.329253437
271.329316175
271.329345537
271.329452712
271.329474512
271.329644337
271.329648175
271.329753837
271.329791000
271.329791087
271.329824588
271.329909312
271.329949075
271.329977575
271.330021687
271.330033712
271.330072275
271.330370450
271.330406575
271.330431213
271.330449750
271.330601887
271.330665062
271.330749350
271.330852213
271.330935525
271.331015050
271.331022588
271.331151337
271.331163975
271.331183225
271.331199550
271.331212763
271.331216612
271.331265438
271.331281788
271.331297338
271.331304200
271.331327175
271.331429787
271.331487500
271.331503512
271.331545450
271.331593925
271.331660600
271.331683650
271.331686375
271.331686462
271.331766412
271.332000962
271.332021413
271.332031350
271.332221100
271.332361775
271.332557950
271.332621212
271.332657600
271.332673100
271.332781000
271.332852650
271.332854975
271.332972850
271.332980750
271.332991500
271.333024912
271.333124688
271.333126838
271.333158487
271.333288213
271.333327675
271.333336850
271.333392287
271.333431725
271.333431837
271.333582575
271.333648812
271.333818125
271.333888075
271.333947850
271.334070537
271.334173250
271.334341537
271.334354925
271.334400725
271.334624062
271.334722387
271.334740075
271.334844513
271.334844863
271.334912187
271.335077338
271.335077425
271.335122575
271.335186538
271.335234900
271.335251300
271.335364088
271.335366300
271.335406412
271.335408987
271.335416400
271.335481463
271.335626438
271.335681875
271.335706838
271.335807762
271.335881238
271.335902187
271.335902363
271.335963850
271.335974787
271.335987800
271.336003000
271.336012513
271.336184725
271.336228625
271.336273463
271.336309275
271.336360000
271.336379187
271.336425512
271.336517650
271.336590237
271.336685262
271.336751025
271.337240287
271.337253575
271.337290900
271.337304750
271.337320337
271.337339150
271.337397838
271.337397937
271.337405063
271.337459650
271.337515012
271.337533763
271.337614225
271.337742838
271.337785387
271.337886575
271.337914725
271.337970812
271.338002225
271.338056188
271.338291550
271.338441587
271.338645938
271.338878163
271.338969862
271.338974137
271.339004087
271.339028088
271.339181662
271.339238588
271.339344312
271.339352813
271.339369663
271.339504738
271.339601663
271.339810275
271.339897550
271.339998663
271.340033212
271.340037913
271.340038050
271.340091775
271.340109037
271.340134638
271.340173812
271.340190012
271.340212075
271.340217350
271.340247112
271.340247462
271.340263488
271.340330788
271.340543125
271.340551275
271.340560075
271.340563700
271.340580025
271.340597237
271.340709875
271.340721800
271.340918237
271.340990750
271.341133975
271.341246050
271.341266712
271.341354625
271.341484925
271.341516137
271.341557163
271.341679000
271.341758088
271.341790400
271.341793812
271.341807925
271.341838112
271.341851487
271.341991050
271.342004050
271.342011163
271.342034600
271.342038587
271.342044337
271.342185412
271.342223125
271.342499850
271.342556250
271.342667875
271.342757113
271.342827063
271.342845712
271.342846125
271.342874288
271.342959200
271.343081850
271.343165400
271.343203175
271.343211788
271.343258263
271.343258363
271.343280087
271.343296925
271.343305837
271.343410800
271.343446675
271.343643387
271.343675350
271.343771350
271.343804325
271.343823200
271.343887612
271.343900850
271.343960213
271.344057937
271.344059763
271.344094638
271.344100625
271.344187125
271.344308275
271.344375650
271.344376763
271.344447063
271.344449713
271.344508575
271.344605263
271.344610850
271.344647362
271.344661912
271.344681487
271.344945475
271.345029350
271.345139787
271.345161700
271.345207963
271.345281988
271.345365813
271.345450525
271.345473200
271.345492375
271.345504125
271.345543225
271.345644662
271.345654337
271.345740487
271.345767025
271.345795125
271.345800650
271.345927463
271.346031112
271.346045212
271.346045988
271.346141788
271.346256300
271.346329388
271.346418513
271.346608763
271.346634763
271.346670738
271.346752238
271.346828362
271.346972763
271.346983862
271.347093388
271.347106250
271.347123988
271.347151988
271.347173675
271.347334825
271.347342163
271.347356350
271.347392650
271.347429325
271.347472975
271.347499750
271.347539462
271.347540312
271.347658750
271.347850850
271.347861125
271.347872025
271.347917437
271.348090263
271.348114338
271.348151275
271.348320413
271.348401163
271.348447375
271.348494437
271.348520963
271.348576813
271.348700650
271.348859750
271.348907250
271.349036437
271.349208637
271.349209425
271.349238675
271.349294887
271.349394437
271.349447838
271.349455487
271.349469150
271.349471500
271.349525175
271.349812713
271.349987063
271.350033213
271.350111888
271.350123000
271.350190413
271.350193125
271.350212400
271.350253888
271.350318862
271.350320988
271.350322587
271.350346275
271.350490575
271.350523413
271.350708838
271.350804150
271.350866162
271.350867725
271.351165387
271.351186375
271.351358638
271.351652488
271.351671162
271.351738637
271.351893475
271.351922175
271.351990287
271.352010900
271.352087612
271.352153088
271.352186437
271.352194362
271.352219725
271.352232850
271.352279925
271.352323800
271.352374462
271.352482125
271.352537737
271.352617575
271.352641025
271.352651387
271.352695875
271.352701487
271.352814700
271.352834925
271.353096375
271.353192987
271.353372962
271.353373050
271.353427725
271.353517087
271.353617187
271.353622212
271.353630925
271.353648575
271.353702300
271.353738738
271.353817087
271.354153138
271.354231912
271.354272187
271.354296513
271.354368075
271.354449063
271.354464325
271.354543238
271.354668050
271.354801137
271.354826913
271.354909663
271.354919988
271.354926537
271.354962638
271.355083975
271.355086088
271.355217312
271.355405663
271.355559588
271.355667675
271.355687525
271.355773188
271.355856738
271.355998925
271.356008013
271.356020600
271.356094163
271.356094250
271.356139237
271.356164175
271.356201688
271.356257313
271.356281912
271.356285662
271.356361800
271.356518750
271.356544025
271.356588850
271.356644663
271.356652725
271.356678713
271.356713512
271.356725650
271.356735125
271.356818275
271.356906125
271.356906225
271.356997075
271.357083175
271.357132775
271.357165388
271.357183362
271.357266563
271.357269275
271.357300525
271.357301012
271.357345400
271.357349850
271.357349937
271.357350012
271.357394338
271.357401938
271.357574675
271.357596213
271.357607313
271.357631275
271.357657150
271.357775662
271.357811525
271.357863475
271.357906450
271.357985975
271.358036950
271.358130475
271.358148863
271.358156950
271.358171562
271.358248312
271.358248625
271.358470650
271.358507950
271.358556437
271.358613913
271.358706237
271.358706325
271.358770662
271.358783850
271.358807263
271.358841400
271.358895400
271.358914825
271.358921963
271.359165813
271.359166137
271.359240413
271.359340112
271.359405175
271.359506137
271.359525362
271.359532362
271.359539812
271.359555200
271.359566425
271.359626312
271.359754263
271.359826025
271.359877225
271.359908200
271.359945537
271.360007237
271.360071125
271.360074850
271.360545737
271.360550075
271.360550187
271.360561200
271.360604637
271.360646200
271.360657475
271.360703563
271.360752063
271.360811250
271.360894687
271.360966750
271.360980912
271.360983625
271.361138187
271.361191613
271.361260250
271.361394300
271.361454075
271.361577162
271.361624538
271.361672050
271.361733888
271.361740288
271.361810513
271.361846338
271.361929637
271.361929762
271.361952788
271.362038075
271.362115463
271.362160663
271.362203688
271.362242837
271.362291813
271.362341050
271.362642162
271.362644225
271.362674225
271.362689375
271.362932038
271.362980587
271.362984175
271.363087763
271.363152738
271.363162900
271.363195888
271.363280700
271.363466075
271.363502975
271.363604775
271.363649850
271.363657400
271.363713062
271.363745962
271.363769350
271.363823925
271.363866300
271.363870825
271.363962800
271.363972112
271.364045650
271.364051425
271.364169750
271.364191212
271.364196462
271.364239237
271.364325050
271.364377213
271.364394750
271.364419250
271.364538063
271.364577600
271.364592137
271.364647275
271.364647363
271.364717213
271.364743050
271.364766125
271.364848475
271.364883337
271.364898000
271.364952188
271.364953000
271.364990588
271.365007363
271.365025575
271.365054638
271.365105700
271.365164263
271.365203237
271.365210425
271.365271475
271.365356975
271.365383550
271.365391700
271.365461738
271.365463575
271.365478050
271.365609900
271.365706887
271.365707425
271.365713712
271.365765975
271.365773550
271.365824288
271.365864775
271.365964013
271.366138262
271.366151462
271.366264538
271.366356725
271.366388325
271.366426450
271.366538913
271.366557400
271.366562938
271.366679888
271.366733062
271.366749262
271.366755000
271.366816050
271.366833737
271.366866175
271.366918862
271.366948925
271.367009075
271.367162050
271.367188812
271.367206688
271.367316475
271.367402700
271.367507762
271.367538262
271.367568425
271.367573775
271.367688262
271.367709413
271.367741362
271.367749113
271.367944912
271.368242400
271.368305613
271.368329137
271.368388138
271.368543125
271.368562850
271.368574575
271.368655825
271.368693675
271.368695350
271.368709275
271.368782050
271.368850000
271.368872888
271.368885675
271.368906850
271.368938500
271.368957388
271.369000938
271.369040125
271.369047687
271.369094862
271.369138062
271.369168000
271.369278087
271.369304862
271.369332812
271.369380050
271.369388688
271.369400775
271.369477637
271.369527150
271.369697450
271.369801600
271.369878075
271.370034675
271.370169775
271.370244813
271.370270900
271.370271012
271.370316325
271.370404975
271.370418363
271.370513212
271.370567925
271.370568012
271.370574600
271.370585575
271.370585838
271.370601150
271.370690800
271.370909187
271.370982500
271.371055637
271.371093800
271.371131812
271.371163825
271.371270762
271.371324787
271.371361612
271.371495750
271.371655213
271.371750950
271.371859900
271.371890512
271.371990225
271.372059450
271.372075063
271.372081075
271.372260175
271.372403200
271.372403275
271.372456237
271.372470400
271.372497162
271.372538963
271.372684338
271.372700512
271.372841050
271.373053025
271.373230575
271.373286263
271.373309875
271.373311850
271.373392038
271.373521412
271.373622525
271.373674638
271.373743650
271.373798762
271.373798850
271.373924800
271.373929238
271.373941737
271.373978937
271.374093200
271.374101213
271.374156600
271.374194788
271.374247650
271.374355912
271.374365763
271.374366100
271.374390488
271.374419812
271.374465450
271.374475837
271.374484737
271.374558350
271.374605313
271.374676937
271.374758013
271.374792725
271.374872738
271.374912737
271.375114763
271.375115512
271.375142675
271.375191912
271.375217212
271.375240300
271.375252687
271.375254262
271.375261175
271.375270213
271.375338887
271.375354313
271.375546513
271.375743962
271.375864800
271.375879050
271.375927012
271.376042625
271.376044300
271.376049238
271.376060363
271.376061462
271.376062725
271.376068850
271.376097838
271.376126550
271.376195800
271.376236900
271.376293213
271.376321388
271.376403125
271.376486188
271.376596038
271.376779413
271.376780625
271.376858588
271.376915075
271.376940525
271.377024162
271.377200212
271.377315350
271.377316525
271.377502200
271.377537250
271.377587662
271.377602850
271.377614925
271.377648038
271.377737650
271.377740763
271.377757775
271.377879763
271.377975850
271.378072438
271.378122188
271.378135975
271.378190825
271.378245275
271.378273450
271.378371000
271.378386288
271.378647563
271.378702850
271.378733338
271.379071062
271.379071562
271.379099863
271.379100037
271.379212413
271.379235200
271.379274600
271.379287250
271.379352312
271.379374663
271.379415850
271.379503162
271.379527600
271.379529250
271.379530837
271.379533687
271.379547188
271.379586500
271.379590050
271.379600037
271.379604212
271.379662350
271.379787775
271.379809125
271.379824663
271.379831075
271.379880212
271.379934638
271.379961363
271.380005200
271.380085313
271.380091025
271.380108737
271.380210125
271.380286538
271.380324938
271.380327475
271.380371187
271.380375375
271.380387100
271.380453450
271.380525675
271.380528112
271.380555400
271.380569925
271.380608125
271.380682200
271.380704725
271.380710337
271.380710412
271.380962175
271.380993175
271.381005750
271.381054225
271.381204637
271.381267462
271.381294450
271.381317300
271.381349350
271.381408388
271.381435125
271.381454700
271.381598413
271.381636650
271.381682263
271.381699062
271.381740200
271.381817425
271.381824012
271.381855438
271.381900625
271.381937875
271.381938050
271.382007462
271.382013575
271.382046125
271.382060163
271.382078762
271.382081663
271.382187063
271.382210088
271.382223950
271.382265075
271.382265200
271.382300725
271.382320488
271.382398113
271.382418050
271.382541950
271.382542225
271.382627650
271.382670987
271.382760825
271.382876062
271.382876400
271.382878650
271.382939262
271.383074013
271.383203638
271.383206975
271.383221925
271.383268913
271.383373988
271.383432212
271.383432300
271.383435800
271.383491288
271.383529925
271.383663850
271.383675863
271.383749013
271.383751025
271.383912325
271.383975100
271.384101250
271.384116125
271.384393550
271.384413075
271.384416438
271.384425100
271.384432737
271.384464588
271.384488225
271.384511475
271.384659063
271.384699287
271.384755762
271.384879338
271.385037988
271.385146300
271.385176050
271.385190613
271.385338400
271.385369663
271.385417113
271.385436200
271.385490188
271.385490287
271.385498837
271.385616075
271.385623838
271.385659625
271.385698762
271.385705600
271.385772313
271.385942600
271.385947075
271.385954238
271.386004463
271.386030775
271.386031700
271.386049137
271.386052287
271.386104225
271.386475637
271.386530825
271.386571063
271.386596750
271.386627825
271.386633900
271.386680225
271.386702113
271.386761100
271.386799713
271.386845012
271.386964588
271.386982762
271.386982887
271.387007500
271.387084388
271.387210350
271.387302387
271.387314338
271.387314475
271.387392687
271.387405550
271.387423050
271.387431075
271.387447263
271.387468425
271.387512538
271.387526537
271.387592075
271.387628988
271.387696600
271.387743362
271.387828613
271.387888337
271.387939838
271.388125838
271.388142475
271.388244400
271.388269350
271.388331512
271.388496000
271.388516425
271.388520938
271.388521112
271.388608025
271.388656500
271.388682950
271.388735838
271.388736225
271.388815937
271.388939413
271.389010775
271.389037300
271.389055412
271.389084163
271.389088012
271.389118800
271.389330975
271.389387775
271.389478838
271.389532762
271.389646013
271.389698188
271.389839450
271.389864750
271.389933912
271.389941412
271.390038038
271.390052325
271.390093150
271.390105875
271.390137025
271.390154350
271.390234487
271.390245638
271.390471662
271.390595263
271.390604138
271.390676650
271.390834213
271.390837925
271.390921350
271.390930650
271.391046888
271.391066450
271.391097212
271.391108300
271.391266863
271.391293100
271.391341200
271.391381987
271.391386700
271.391486050
271.391491850
271.391504063
271.391506913
271.391512600
271.391540113
271.391628900
271.391721987
271.391795962
271.391838463
271.391872387
271.391895950
271.391912800
271.391950812
271.391967900
271.392014688
271.392095312
271.392119400
271.392191000
271.392210013
271.392221475
271.392249300
271.392356775
271.392429750
271.392431713
271.392459175
271.392612825
271.392689062
271.392762225
271.392766975
271.392795100
271.392819163
271.392835675
271.392835762
271.392891337
271.392947550
271.392948825
271.392953663
271.393113800
271.393189100
271.393270363
271.393303887
271.393321050
271.393332112
271.393544300
271.393618538
271.393634712
271.393709538
271.393836262
271.393906888
271.393921850
271.394107250
271.394132925
271.394150250
271.394354425
271.394376562
271.394380137
271.394553800
271.394590812
271.394674362
271.394710075
271.394760625
271.394772725
271.394800112
271.394859800
271.395041800
271.395057600
271.395123188
271.395269412
271.395416675
271.395473350
271.395473950
271.395479487
271.395484325
271.395531100
271.395534800
271.395611675
271.395749238
271.395781162
271.395816050
271.395870237
271.395893113
271.396031300
271.396031475
271.396032975
271.396040150
271.396055288
271.396099138
271.396116587
271.396120437
271.396120612
271.396152863
271.396173962
271.396246912
271.396293688
271.396352037
271.396401938
271.396558787
271.396621912
271.396700162
271.396761137
271.396829900
271.396870037
271.396955913
271.397009800
271.397012012
271.397072088
271.397103163
271.397125912
271.397131488
271.397178550
271.397180700
271.397301963
271.397336000
271.397358500
271.397390700
271.397396000
271.397533575
271.397773712
271.397892012
271.397892675
271.397896962
271.397907137
271.397919512
271.397992938
271.398059300
271.398185888
271.398296000
271.398399863
271.398420475
271.398483125
271.398489950
271.398499250
271.398731800
271.398786288
271.398874800
271.398930538
271.399084675
271.399144025
271.399220300
271.399419550
271.399422900
271.399438825
271.399439013
271.399477475
271.399485363
271.399653063
271.399757175
271.399830125
271.399883300
271.400011038
271.400021125
271.400048513
271.400123175
271.400223075
271.400239788
271.400249363
271.400261237
271.400269900
271.400299313
271.400355338
271.400380500
271.400424687
271.400512662
271.400550737
271.400601325
271.400602050
271.400640850
271.400652450
271.400678650
271.400693200
271.400731212
271.400733975
271.400775162
271.400875537
271.400875625
271.400919525
271.401002700
271.401022400
271.401068613
271.401071875
271.401249512
271.401272087
271.401286262
271.401321612
271.401326912
271.401461175
271.401535313
271.401535400
271.401657400
271.401673838
271.401730925
271.401745200
271.401774900
271.402098362
271.402243075
271.402281425
271.402303688
271.402369588
271.402453075
271.402493563
271.402534463
271.402669662
271.402705950
271.402816013
271.402912712
271.402926713
271.403058638
271.403064725
271.403114100
271.403172163
271.403214025
271.403261063
271.403489088
271.403524650
271.403603762
271.403688013
271.403762700
271.403872350
271.403881600
271.404037613
271.404233163
271.404275713
271.404349637
271.404385563
271.404468012
271.404519662
271.404714225
271.404834162
271.404844963
271.405077937
271.405084237
271.405139888
271.405232888
271.405243225
271.405354662
271.405412538
271.405522625
271.405536050
271.405562075
271.405563212
271.405569250
271.405582288
271.405640275
271.405778237
271.405926212
271.406067850
271.406098638
271.406117750
271.406179850
271.406194062
271.406218663
271.406233988
271.406354038
271.406392887
271.406395975
271.406411788
271.406413687
271.406418750
271.406475488
271.406521162
271.406564988
271.406676488
271.406716912
271.406747150
271.406753425
271.406832038
271.407004650
271.407127500
271.407159250
271.407231412
271.407257313
271.407276550
271.407374200
271.407405812
271.407501875
271.407508900
271.407690237
271.407723500
271.407743438
271.407799662
271.407820575
271.407914800
271.408068225
271.408233500
271.408245912
271.408403712
271.408403800
271.408429437
271.408531687
271.408711350
271.408755488
271.408797825
271.408862188
271.408875163
271.408910700
271.408923113
271.409022438
271.409078625
271.409190113
271.409222937
271.409232975
271.409291838
271.409688325
271.409745563
271.409924475
271.409964650
271.410023163
271.410060675
271.410077025
271.410254263
271.410372937
271.410382925
271.410460650
271.410584262
271.410617287
271.410664737
271.410707338
271.410707425
271.410717650
271.410882725
271.410939125
271.410947313
271.410975450
271.411152188
271.411201063
271.411274687
271.411425300
271.411445625
271.411544725
271.411689687
271.411727725
271.411797863
271.411931675
271.412041350
271.412041850
271.412043138
271.412043725
271.412093438
271.412122388
271.412214750
271.412222462
271.412275588
271.412279300
271.412304137
271.412367000
271.412461475
271.412465425
271.412585813
271.412624200
271.412672850
271.412912862
271.412975100
271.413021900
271.413268038
271.413312625
271.413356538
271.413361750
271.413430162
271.413451012
271.413454125
271.413477150
271.413615563
271.413621387
271.413626837
271.413664837
271.413676500
271.413787850
271.413811600
271.413829912
271.413843225
271.413877550
271.413922525
271.413951413
271.413977525
271.414032075
271.414083387
271.414096475
271.414160325
271.414175350
271.414197287
271.414223100
271.414261787
271.414311237
271.414497237
271.414597738
271.414707100
271.414781675
271.414814100
271.414885675
271.414917263
271.414975438
271.414982025
271.415019112
271.415077425
271.415093538
271.415106962
271.415209763
271.415357513
271.415393200
271.415575288
271.415613300
271.415712588
271.415732263
271.415790963
271.415804150
271.415868962
271.415911075
271.415976725
271.415997900
271.416029350
271.416036325
271.416113975
271.416177000
271.416213700
271.416240038
271.416298850
271.416380300
271.416445850
271.416502900
271.416529700
271.416636150
271.416689487
271.416777538
271.416781875
271.416960250
271.417005437
271.417098950
271.417378525
271.417430975
271.417473550
271.417605300
271.417630588
271.417660425
271.417794475
271.417826850
271.417874350
271.417924412
271.417955913
271.417994688
271.418009687
271.418091500
271.418132238
271.418133050
271.418142750
271.418207087
271.418219888
271.418341325
271.418460750
271.418462500
271.418542662
271.418597687
271.418598537
271.418626263
271.418643788
271.418678737
271.418729537
271.418741913
271.418795575
271.418809012
271.418819138
271.418875388
271.419005700
271.419387150
271.419461350
271.419471638
271.419561600
271.419561713
271.419582475
271.419594200
271.419625812
271.419644600
271.419758525
271.419932487
271.419939500
271.419949463
271.419995888
271.420125537
271.420159650
271.420179287
271.420302675
271.420327662
271.420396237
271.420446125
271.420447538
271.420476700
271.420554775
271.420687325
271.420806825
271.420842175
271.420847275
271.420885162
271.420900850
271.420973162
271.421046112
271.421047413
271.421147425
271.421197212
271.421327637
271.421412687
271.421426863
271.421508175
271.421513937
271.421556162
271.421600038
271.421780825
271.421802813
271.421850250
271.421875075
271.421920788
271.421932325
271.421954025
271.422013512
271.422126000
271.422353250
271.422573613
271.422578662
271.422599138
271.422688400
271.422774038
271.422781975
271.422809775
271.422871563
271.422906988
271.422974988
271.423058075
271.423199388
271.423288388
271.423449512
271.423585400
271.423605538
271.423611863
271.423745625
271.423821187
271.423828425
271.423910150
271.423931363
271.423943375
271.423980000
271.424166225
271.424235875
271.424253300
271.424304250
271.424313375
271.424364813
271.424400400
271.424434062
271.424447112
271.424461175
271.424491625
271.424491725
271.424584013
271.424611337
271.424664250
271.424673588
271.424790825
271.424854663
271.424974000
271.425079425
271.425079525
271.425081825
271.425130250
271.425150388
271.425150475
271.425349638
271.425396450
271.425472888
271.425566650
271.425723113
271.425737250
271.425757663
271.425857325
271.425951413
271.425976225
271.426015437
271.426136363
271.426148113
271.426198887
271.426216025
271.426249700
271.426344938
271.426380462
271.426390212
271.426588588
271.426726425
271.426758800
271.426768175
271.426859213
271.426987863
271.426989175
271.427061363
271.427101237
271.427186437
271.427202412
271.427213512
271.427234638
271.427252113
271.427262650
271.427321712
271.427498500
271.427518362
271.427543150
271.427543238
271.427919775
271.427991925
271.427992025
271.428045325
271.428181188
271.428204875
271.428235163
271.428434812
271.428435063
271.428568563
271.428591625
271.428653937
271.428741225
271.428744962
271.428771225
271.428839112
271.428965625
271.429001663
271.429007538
271.429111025
271.429218950
271.429250513
271.429389500
271.429414038
271.429417300
271.429481913
271.429541163
271.429576200
271.429621500
271.429628275
271.429850125
271.429869200
271.429950637
271.430021888
271.430024812
271.430095000
271.430095125
271.430101262
271.430203800
271.430216137
271.430240800
271.430318138
271.430406512
271.430410063
271.430420475
271.430439562
271.430441013
271.430454225
271.430462788
271.430503225
271.430519512
271.430582100
271.430647650
271.430668575
271.430705387
271.430717512
271.430731912
271.430732000
271.430892975
271.431002775
271.431012437
271.431044612
271.431077475
271.431124325
271.431235250
271.431369050
271.431384800
271.431719462
271.431818738
271.431855700
271.431916250
271.431927738
271.431950762
271.432048875
271.432053312
271.432228825
271.432241337
271.432243925
271.432280838
271.432326300
271.432416800
271.432593575
271.432608500
271.432865512
271.432931275
271.432936013
271.432964875
271.432982900
271.433017575
271.433280975
271.433391612
271.433489150
271.433506750
271.433527738
271.433567138
271.433617612
271.433705788
271.433870637
271.433871125
271.433977513
271.434030063
271.434096012
271.434096162
271.434107500
271.434138388
271.434170850
271.434342375
271.434371300
271.434446762
271.434465000
271.434536788
271.434555312
271.434630487
271.434672700
271.434700337
271.434833250
271.434848275
271.434972200
271.434976050
271.435053925
271.435090625
271.435165262
271.435296188
271.435341687
271.435367275
271.435576225
271.435578125
271.435617525
271.435713425
271.435759425
271.435872038
271.435967300
271.435988888
271.436025088
271.436041462
271.436310750
271.436409300
271.436453150
271.436463988
271.436520550
271.436571750
271.436682663
271.436713250
271.436734737
271.436817287
271.436829612
271.436833400
271.436973250
271.436977600
271.437113350
271.437174825
271.437397700
271.437500100
271.437503913
271.437569600
271.437633575
271.437867450
271.437867625
271.437869713
271.437899212
271.437899975
271.438123763
271.438154600
271.438173312
271.438260437
271.438350487
271.438386788
271.438443937
271.438560537
271.438574125
271.438695250
271.438859050
271.438874775
271.438951013
271.439156912
271.439171537
271.439262425
271.439371363
271.439430038
271.439571500
271.439581300
271.439612937
271.439627738
271.439698813
271.439711725
271.439742262
271.439775125
271.439896125
271.439926587
271.440000825
271.440076912
271.440099825
271.440149188
271.440178575
271.440277537
271.440310825
271.440339475
271.440347375
271.440386275
271.440466550
271.440476750
271.440485000
271.440496350
271.440535238
271.440535325
271.440555838
271.440569975
271.440574775
271.440600437
271.440639500
271.440639588
271.440651525
271.440676375
271.440713937
271.440751900
271.440757925
271.440865037
271.440987175
271.441001513
271.441018162
271.441032625
271.441158037
271.441163100
271.441198988
271.441264762
271.441343888
271.441345825
271.441345913
271.441361762
271.441598087
271.441643713
271.441709763
271.441775400
271.441790062
271.441945650
271.442006825
271.442034762
271.442330663
271.442447775
271.442611138
271.442632875
271.442636350
271.442654113
271.442737250
271.442768725
271.442774063
271.442815250
271.442836200
271.442859512
271.442877300
271.442915912
271.442992838
271.443000675
271.443000750
271.443057300
271.443080113
271.443137788
271.443143350
271.443145038
271.443214963
271.443216200
271.443245825
271.443299750
271.443426725
271.443473250
271.443633400
271.443634088
271.443729500
271.443733550
271.443733637
271.443800100
271.443857750
271.443865263
271.443870650
271.443925788
271.443978313
271.443986037
271.444045700
271.444127125
271.444340825
271.444411525
271.444468025
271.444611600
271.444611688
271.444929050
271.444946325
271.445021975
271.445045687
271.445072262
271.445261775
271.445362875
271.445383225
271.445448875
271.445524575
271.445738450
271.445763862
271.445784075
271.445987375
271.446137825
271.446155675
271.446172187
271.446351950
271.446427412
271.446453212
271.446510625
271.446598500
271.446691462
271.446747100
271.446800363
271.446804150
271.446878200
271.446970400
271.446985000
271.447053775
271.447173625
271.447262675
271.447264750
271.447277550
271.447302962
271.447323000
271.447359787
271.447522012
271.447549225
271.447659812
271.447678775
271.447777700
271.447782125
271.447903100
271.447960900
271.448053538
271.448085762
271.448150338
271.448231238
271.448302913
271.448331512
271.448361375
271.448398413
271.448414300
271.448479650
271.448528712
271.448531012
271.448582213
271.448598650
271.448598725
271.448602000
271.448827037
271.448846300
271.448862937
271.449003350
271.449044375
271.449044512
271.449088012
271.449131725
271.449329637
271.449330262
271.449531650
271.449603888
271.449627412
271.449680875
271.449702212
271.449753837
271.449763875
271.449788662
271.449838688
271.449842500
271.449902400
271.449942188
271.450138612
271.450180138
271.450182638
271.450323125
271.450342513
271.450422275
271.450456100
271.450513312
271.450567550
271.450668263
271.450709025
271.450736712
271.450743475
271.450794975
271.450988037
271.451023637
271.451098325
271.451193850
271.451206050
271.451294000
271.451493837
271.451517637
271.451517725
271.451519313
271.451614512
271.451764100
271.451773750
271.451909275
271.451944625
271.452212500
271.452287125
271.452353275
271.452439675
271.452554125
271.452574850
271.452669087
271.452676213
271.452712888
271.452845750
271.452997875
271.453006475
271.453077200
271.453083075
271.453083162
271.453131525
271.453413038
271.453547850
271.453560938
271.453561063
271.453901262
271.453929862
271.454113150
271.454217125
271.454482400
271.454686262
271.454706950
271.454953988
271.454963800
271.455027450
271.455071813
271.455119938
271.455120637
271.455168025
271.455183125
271.455332200
271.455332675
271.455334175
271.455405450
271.455471050
271.455487087
271.455687525
271.455694525
271.455782688
271.455902025
271.456084738
271.456203738
271.456254500
271.456280375
271.456281625
271.456406763
271.456487100
271.456566375
271.456585475
271.456599713
271.456733138
271.456765775
271.456766050
271.456807637
271.456832900
271.456900463
271.457141213
271.457147637
271.457158850
271.457213888
271.457229900
271.457394562
271.457536162
271.457595612
271.457797925
271.457829625
271.457851763
271.457857988
271.458165237
271.458292800
271.458320937
271.458397425
271.458439450
271.458607588
271.458627225
271.458668900
271.458681987
271.458722538
271.458729650
271.458833250
271.459006913
271.459092988
271.459194250
271.459206575
271.459253075
271.459292812
271.459443550
271.459466375
271.459468100
271.459474662
271.459572800
271.459575650
271.459893650
271.459904250
271.459904437
271.459921525
271.459949687
271.459954962
271.459965838
271.460033175
271.460086475
271.460169662
271.460173200
271.460265000
271.460294400
271.460302338
271.460346250
271.460458900
271.460479100
271.460500787
271.460552175
271.460554488
271.460649737
271.460694275
271.460707062
271.460798800
271.460894512
271.460975500
271.460995238
271.461030625
271.461030713
271.461040475
271.461040575
271.461130225
271.461138437
271.461179650
271.461197775
271.461241137
271.461348625
271.461488000
271.461598513
271.461694925
271.461726862
271.461848325
271.461959363
271.462008575
271.462019750
271.462029112
271.462212225
271.462212475
271.462327238
271.462385825
271.462410938
271.462497112
271.462624512
271.462729337
271.462785150
271.462806638
271.462849575
271.462880600
271.462880775
271.462972600
271.463062700
271.463096025
271.463109088
271.463125525
271.463173387
271.463216988
271.463220912
271.463292075
271.463315800
271.463371462
271.463376163
271.463383062
271.463550600
271.463601675
271.463622237
271.463752138
271.463792425
271.464012038
271.464014038
271.464016763
271.464042087
271.464085487
271.464117687
271.464152500
271.464263613
271.464306025
271.464369938
271.464478088
271.464560237
271.464664212
271.464805000
271.464884225
271.464939500
271.465076875
271.465079587
271.465090975
271.465225650
271.465307638
271.465455513
271.465497687
271.465525575
271.465584163
271.465871288
271.465880262
271.466009138
271.466011350
271.466131837
271.466259037
271.466269212
271.466317425
271.466359988
271.466385550
271.466432500
271.466445113
271.466447062
271.466498300
271.466507575
271.466515625
271.466613488
271.466626100
271.466660662
271.466672525
271.466674250
271.466734637
271.466757750
271.466855012
271.466973825
271.466976175
271.467008388
271.467013650
271.467041012
271.467075163
271.467079238
271.467218063
271.467235375
271.467251550
271.467279062
271.467290462
271.467310850
271.467540525
271.467540900
271.467561475
271.467588250
271.467628450
271.467643700
271.467691488
271.467702000
271.467829275
271.467831300
271.467880537
271.467927300
271.468005362
271.468017275
271.468036675
271.468040900
271.468183650
271.468189450
271.468240100
271.468288062
271.468390125
271.468601600
271.468617425
271.468617512
271.468654525
271.468720038
271.468768025
271.468825150
271.468933863
271.468940112
271.468975063
271.469027288
271.469083350
271.469118163
271.469211125
271.469390713
271.469531613
271.469553050
271.469568250
271.469588513
271.469665700
271.469679837
271.469816238
271.469913750
271.469931987
271.470024525
271.470115450
271.470212613
271.470338825
271.470408787
271.470410450
271.470531863
271.470542725
271.470724400
271.470788137
271.470799737
271.470890775
271.470929450
271.471018012
271.471062275
271.471086900
271.471177913
271.471178100
271.471250162
271.471267487
271.471279962
271.471373288
271.471474338
271.471508262
271.471554700
271.471561850
271.471660950
271.471706488
271.471727312
271.471777037
271.471832700
271.471879962
271.471880050
271.471887513
271.471949288
271.471954150
271.471991113
271.472009375
271.472018000
271.472121450
271.472142487
271.472171538
271.472242312
271.472361313
271.472370900
271.472438950
271.472451950
271.472460700
271.472604563
271.472616362
271.472651550
271.472666063
271.472682275
271.472807200
271.472897200
271.473074688
271.473086038
271.473257213
271.473267137
271.473304488
271.473310438
271.473397462
271.473554775
271.473693875
271.473728150
271.473795512
271.473899150
271.473903662
271.474067312
271.474149712
271.474151263
271.474151413
271.474151862
271.474255588
271.474290375
271.474308050
271.474337512
271.474413337
271.474457537
271.474464538
271.474492825
271.474496525
271.474522313
271.474584275
271.474681412
271.474701863
271.474719063
271.474827400
271.474829087
271.474864637
271.474890575
271.474903800
271.474908187
271.474919237
271.474969863
271.475094725
271.475094888
271.475143188
271.475193700
271.475297538
271.475319675
271.475338212
271.475350400
271.475492888
271.475670250
271.475680688
271.475932213
271.475933775
271.475981950
271.476091138
271.476105012
271.476359913
271.476504575
271.476507225
271.476511987
271.476513238
271.476533675
271.476553687
271.476674862
271.476680462
271.476771325
271.476826787
271.476921350
271.477029125
271.477029463
271.477074512
271.477096550
271.477119100
271.477337462
271.477494600
271.477507212
271.477507488
271.477634388
271.477662750
271.477729925
271.477810513
271.477873175
271.477893475
271.478041675
271.478142537
271.478144950
271.478235000
271.478427263
271.478457875
271.478552600
271.478655763
271.478656063
271.478663412
271.478732363
271.478765813
271.478776612
271.478798475
271.478833125
271.478866150
271.478871575
271.478926162
271.478961100
271.478989587
271.478990600
271.479087525
271.479114563
271.479120775
271.479163600
271.479212987
271.479337475
271.479358087
271.479358175
271.479360575
271.479394175
271.479474125
271.479500425
271.479781925
271.479839963
271.479972813
271.480039912
271.480495850
271.480518175
271.480547087
271.480564963
271.480611488
271.480744087
271.480780800
271.480818075
271.480967712
271.480984987
271.481131350
271.481188225
271.481233575
271.481284663
271.481345350
271.481350400
271.481478425
271.481530750
271.481702650
271.481779062
271.481901488
271.481903988
271.481959613
271.482002650
271.482024550
271.482046775
271.482059913
271.482064938
271.482079200
271.482108363
271.482138137
271.482170850
271.482175488
271.482180325
271.482190263
271.482201525
271.482341825
271.482349800
271.482366012
271.482398387
271.482400938
271.482407038
271.482421300
271.482427863
271.482462737
271.482494037
271.482505500
271.482663437
271.482676337
271.482765938
271.482811337
271.482838725
271.482869625
271.482949388
271.482973862
271.482974075
271.483013400
271.483051550
271.483118775
271.483352975
271.483548363
271.483554525
271.483655162
271.483675812
271.483852838
271.483853562
271.483895963
271.484048663
271.484088387
271.484112100
271.484155863
271.484372937
271.484421350
271.484421763
271.484468125
271.484495075
271.484500738
271.484514925
271.484545262
271.484645437
271.484668213
271.484683688
271.484683837
271.484702675
271.484728263
271.484786162
271.484859412
271.484907337
271.484956838
271.484991562
271.485086675
271.485175562
271.485187875
271.485188400
271.485264450
271.485306063
271.485353537
271.485431937
271.485440675
271.485580112
271.485689575
271.485731175
271.485755962
271.485780425
271.485790100
271.485925875
271.485935750
271.485938262
271.485946888
271.485985675
271.485989412
271.486051412
271.486059650
271.486265387
271.486272425
271.486356650
271.486418650
271.486427550
271.486440937
271.486488200
271.486556100
271.486611588
271.486783263
271.486795487
271.486855800
271.486882138
271.486892250
271.487013838
271.487036475
271.487129962
271.487131138
271.487147075
271.487158650
271.487212688
271.487283950
271.487296850
271.487316725
271.487622200
271.487710125
271.487725850
271.487752988
271.487784825
271.487873738
271.488037950
271.488114988
271.488154525
271.488195550
271.488196538
271.488209663
271.488278350
271.488317275
271.488371487
271.488386100
271.488392675
271.488403775
271.488412462
271.488432638
271.488453438
271.488637325
271.488656713
271.488657662
271.488883350
271.488964488
271.488972138
271.489071525
271.489081662
271.489144675
271.489246250
271.489268875
271.489270163
271.489330750
271.489367800
271.489501825
271.489603175
271.489603262
271.489759300
271.489881475
271.489944300
271.490035037
271.490441213
271.490453338
271.490645125
271.490691637
271.490807425
271.490859900
271.490893150
271.490905700
271.491033512
271.491142925
271.491189325
271.491327362
271.491333500
271.491381237
271.491395487
271.491414212
271.491423325
271.491430525
271.491455000
271.491464862
271.491469387
271.491532988
271.491550412
271.491601662
271.491610475
271.491642662
271.491642787
271.491674800
271.491831962
271.491832363
271.491838925
271.491866137
271.491970300
271.491995275
271.492023450
271.492299450
271.492311562
271.492374550
271.492395725
271.492408050
271.492450950
271.492585238
271.492603350
271.492677775
271.492747075
271.492756625
271.492770737
271.492937925
271.493114625
271.493221525
271.493277225
271.493285637
271.493328075
271.493356862
271.493367375
271.493460150
271.493501975
271.493565288
271.493577163
271.493619013
271.493665412
271.493746425
271.493819250
271.493879713
271.493944587
271.493966538
271.493998725
271.494056875
271.494088938
271.494100800
271.494100887
271.494346275
271.494380200
271.494380313
271.494387562
271.494405150
271.494453025
271.494680038
271.494921600
271.494946075
271.494976925
271.495028262
271.495105613
271.495181475
271.495277875
271.495292375
271.495295688
271.495306025
271.495309175
271.495333538
271.495337950
271.495409650
271.495537375
271.495613100
271.495915525
271.495940163
271.495965763
271.496024412
271.496148425
271.496162212
271.496200563
271.496217500
271.496220750
271.496327888
271.496385213
271.496443050
271.496483800
271.496542663
271.496632225
271.496767687
271.496780362
271.496876037
271.496911463
271.496931675
271.496950762
271.497018825
271.497061213
271.497113775
271.497222750
271.497312412
271.497400463
271.497416662
271.497442612
271.497532438
271.497565425
271.497583850
271.497617737
271.497617825
271.497618275
271.497690275
271.497766100
271.497774288
271.497795113
271.497854663
271.498015662
271.498064125
271.498098625
271.498131038
271.498358700
271.498438588
271.498492850
271.498501588
271.498511937
271.498655050
271.498703663
271.498837863
271.498917538
271.498944687
271.499101638
271.499128475
271.499156925
271.499283488
271.499322937
271.499333738
271.499413563
271.499421125
271.499461937
271.499467112
271.499467225
271.499535762
271.499748800
271.499778462
271.499801450
271.499846100
271.499925362
271.499925663
271.500091725
271.500252850
271.500275013
271.500391962
271.500446950
271.500598212
271.500598425
271.500598550
271.500727412
271.500742512
271.500805587
271.500832375
271.500860563
271.500930750
271.500933150
271.500950125
271.501054625
271.501109412
271.501132300
271.501220200
271.501229487
271.501271400
271.501279137
271.501459137
271.501459275
271.501464250
271.501474963
271.501595125
271.501619225
271.501629138
271.501629213
271.501632463
271.501665962
271.501676388
271.501764262
271.501809025
271.502040750
271.502053462
271.502204150
271.502278100
271.502418888
271.502424712
271.502493875
271.502589812
271.502695225
271.502715862
271.502769500
271.502795962
271.502811225
271.502824850
271.502853000
271.502867375
271.502885800
271.502986613
271.502996950
271.503069325
271.503216888
271.503233500
271.503263450
271.503334275
271.503377075
271.503419700
271.503495262
271.503702025
271.503928112
271.504015912
271.504058337
271.504062275
271.504080087
271.504118137
271.504309163
271.504317437
271.504320775
271.504378750
271.504525737
271.504634662
271.504731675
271.504740088
271.504794575
271.504903550
271.504982013
271.504993188
271.505115825
271.505177463
271.505179825
271.505588500
271.505598762
271.505643888
271.505812375
271.505814000
271.505818425
271.505863450
271.505955350
271.506027588
271.506028750
271.506038275
271.506059138
271.506126525
271.506171875
271.506265225
271.506284988
271.506402887
271.506403187
271.506406500
271.506458775
271.506495663
271.506613100
271.506793475
271.506895912
271.506983237
271.507047138
271.507052337
271.507140925
271.507241062
271.507250625
271.507519688
271.507596062
271.507654287
271.507693900
271.507762875
271.507854362
271.507886687
271.507933487
271.507949775
271.507957125
271.508256012
271.508395488
271.508447863
271.508465200
271.508547925
271.508735913
271.508792687
271.508808837
271.508832825
271.508835550
271.509032838
271.509147450
271.509162200
271.509192262
271.509222650
271.509250862
271.509316113
271.509372525
271.509388937
271.509561775
271.509581487
271.509598675
271.509683263
271.509892938
271.509917938
271.509937462
271.510069225
271.510086400
271.510090338
271.510121250
271.510129137
271.510135037
271.510135225
271.510235300
271.510247925
271.510320788
271.510331125
271.510338075
271.510383237
271.510391687
271.510393437
271.510393525
271.510458475
271.510583587
271.510584200
271.510584450
271.510588025
271.510765938
271.510789162
271.510814412
271.510872937
271.510973175
271.511002925
271.511004287
271.511020375
271.511115700
271.511166463
271.511176438
271.511188950
271.511257287
271.511319825
271.511345463
271.511387838
271.511464300
271.511596550
271.511618913
271.511685975
271.511691300
271.511762663
271.511849713
271.511872275
271.511872363
271.511923963
271.511937975
271.512072537
271.512190875
271.512234062
271.512371950
271.512413938
271.512427113
271.512470488
271.512501600
271.512555663
271.512643062
271.512697100
271.512697188
271.512831000
271.512900937
271.512962038
271.513072075
271.513176438
271.513272588
271.513393375
271.513401837
271.513402325
271.513488537
271.513528613
271.513555488
271.513577650
271.513592813
271.513650650
271.513663212
271.513793862
271.513812837
271.513843212
271.513869638
271.513872563
271.514165187
271.514196762
271.514292925
271.514337012
271.514402500
271.514429200
271.514597013
271.514630313
271.514838800
271.514848075
271.515017063
271.515025425
271.515038913
271.515061237
271.515067225
271.515094900
271.515150538
271.515405563
271.515662075
271.515680525
271.515711175
271.515782450
271.515802275
271.515848737
271.515853112
271.515875587
271.515995462
271.516032600
271.516137675
271.516198100
271.516203663
271.516225038
271.516226700
271.516254275
271.516261462
271.516349713
271.516465663
271.516467912
271.516482988
271.516532725
271.516538975
271.516565662
271.516570787
271.516625112
271.516704125
271.516777513
271.516811550
271.516844575
271.517010987
271.517096163
271.517162262
271.517260525
271.517399800
271.517491900
271.517492312
271.517596525
271.517596612
271.517596700
271.517596775
271.517617463
271.517656825
271.517693625
271.517806188
271.517845800
271.517872875
271.517988662
271.518012425
271.518020375
271.518105638
271.518107863
271.518160225
271.518161013
271.518409225
271.518432113
271.518526763
271.518528800
271.518705775
271.518718625
271.518767425
271.518796488
271.518850850
271.518914450
271.518971025
271.519003025
271.519101262
271.519130512
271.519210737
271.519211200
271.519213387
271.519229525
271.519285475
271.519323138
271.519351487
271.519391475
271.519430338
271.519544000
271.519544825
271.519591363
271.519614013
271.519671937
271.519698900
271.519710163
271.519748950
271.519750350
271.519762175
271.519882112
271.519934600
271.519962300
271.519995550
271.520004250
271.520045675
271.520059975
271.520100375
271.520103575
271.520224925
271.520303413
271.520327963
271.520357762
271.520376563
271.520456300
271.520487450
271.520575488
271.520624537
271.520846075
271.520958625
271.520998600
271.521059687
271.521061313
271.521247250
271.521277312
271.521320500
271.521328575
271.521550513
271.521551162
271.521588338
271.521638325
271.521638413
271.521639338
271.521799337
271.521865863
271.521873112
271.521934863
271.521979925
271.522021237
271.522077200
271.522143275
271.522188538
271.522189438
271.522300013
271.522363112
271.522370388
271.522371900
271.522379225
271.522459450
271.522523638
271.522544925
271.522615262
271.522640050
271.522734463
271.522738200
271.522788512
271.522820187
271.522877575
271.523013838
271.523067963
271.523121063
271.523206062
271.523274000
271.523322900
271.523371725
271.523410888
271.523441213
271.523597025
271.523632725
271.523635800
271.523760962
271.523835188
271.523890037
271.524030475
271.524072975
271.524152850
271.524274525
271.524306487
271.524347650
271.524347738
271.524413063
271.524444263
271.524444362
271.524457725
271.524512587
271.524514700
271.524552562
271.524567913
271.524599687
271.524665438
271.524758050
271.524758163
271.524758250
271.524763988
271.524766325
271.524811913
271.524894012
271.524905638
271.525200513
271.525234275
271.525236963
271.525312275
271.525324475
271.525324587
271.525478212
271.525554200
271.525770250
271.525789075
271.525829387
271.525928500
271.526001250
271.526018100
271.526071362
271.526075575
271.526228312
271.526243125
271.526367350
271.526381075
271.526406625
271.526442288
271.526469400
271.526519463
271.526603325
271.526693725
271.526732250
271.526871062
271.527092288
271.527279975
271.527645375
271.527882050
271.528007838
271.528008150
271.528029000
271.528122913
271.528197187
271.528257025
271.528357475
271.528435575
271.528542137
271.528644513
271.528760775
271.528762900
271.528772812
271.528904388
271.528909613
271.529012175
271.529056775
271.529075813
271.529090850
271.529098037
271.529101062
271.529172287
271.529173163
271.529512075
271.529544275
271.529567200
271.529581012
271.529666250
271.529688075
271.529730187
271.529751075
271.529787063
271.529877138
271.529976187
271.529987000
271.530063213
271.530448088
271.530517363
271.530628912
271.530629262
271.530789212
271.530797338
271.530943337
271.531031575
271.531126025
271.531155475
271.531294713
271.531390387
271.531393063
271.531398137
271.531449450
271.531466613
271.531486013
271.531488212
271.531496763
271.531542875
271.531583413
271.531760388
271.531879312
271.531979713
271.531984300
271.532046550
271.532137475
271.532264237
271.532269988
271.532270738
271.532280388
271.532289425
271.532331175
271.532349712
271.532414150
271.532511375
271.532544300
271.532643862
271.532798675
271.532849138
271.532908738
271.532939350
271.533028650
271.533090675
271.533178075
271.533178450
271.533250963
271.533302575
271.533330625
271.533383613
271.533395025
271.533468337
271.533560575
271.533621288
271.533670313
271.533852850
271.533947688
271.533963325
271.533977700
271.533999100
271.533999750
271.534024162
271.534109387
271.534144800
271.534274825
271.534377675
271.534470825
271.534525800
271.534565887
271.534788087
271.534816387
271.534915925
271.534960525
271.535020700
271.535021025
271.535036387
271.535081400
271.535096062
271.535112150
271.535238187
271.535244837
271.535307213
271.535331825
271.535486288
271.535492675
271.535525812
271.535576112
271.535656263
271.535783262
271.535814062
271.535872163
271.535892525
271.535926738
271.536020950
271.536031000
271.536058475
271.536058650
271.536350950
271.536397450
271.536405012
271.536416500
271.536423925
271.536477575
271.536525063
271.536639487
271.536800825
271.536938562
271.536975887
271.536995525
271.537068750
271.537223850
271.537231013
271.537247663
271.537272388
271.537347475
271.537361288
271.537367250
271.537380325
271.537472000
271.537743450
271.537848012
271.537924350
271.538004662
271.538070825
271.538071462
271.538243313
271.538244275
271.538277250
271.538525875
271.538587200
271.538685863
271.538740613
271.538792725
271.538818312
271.538823300
271.539102287
271.539160462
271.539272687
271.539416512
271.539558150
271.539611387
271.539624362
271.539711575
271.539761125
271.539882637
271.539892525
271.539920125
271.540018200
271.540053200
271.540059687
271.540086125
271.540137975
271.540242325
271.540255700
271.540279475
271.540279638
271.540412650
271.540460662
271.540499950
271.540556713
271.540824250
271.540859388
271.540903287
271.540974150
271.541144213
271.541212888
271.541398075
271.541427338
271.541437900
271.541518812
271.541546400
271.541560812
271.541729487
271.541767687
271.541772588
271.541831975
271.541859013
271.541958025
271.542116275
271.542141975
271.542238575
271.542266737
271.542294200
271.542338050
271.542355612
271.542394675
271.542456963
271.542495438
271.542522888
271.542525800
271.542828075
271.542828162
271.542829138
271.542854825
271.542876900
271.542914225
271.542974550
271.542986675
271.542990050
271.543004763
271.543123738
271.543131725
271.543144550
271.543144925
271.543165187
271.543221300
271.543275550
271.543323213
271.543398712
271.543459488
271.543522488
271.543541950
271.543566400
271.543606087
271.543615875
271.543618775
271.543774275
271.543988562
271.544024775
271.544039950
271.544179187
271.544204800
271.544293075
271.544297750
271.544355112
271.544408713
271.544431275
271.544473788
271.544505700
271.544540975
271.544556962
271.544692025
271.544717775
271.544720612
271.544790825
271.544881250
271.544946013
271.544990025
271.545090813
271.545122075
271.545127500
271.545263150
271.545276250
271.545312163
271.545352312
271.545537862
271.545693513
271.545736112
271.545741725
271.545786225
271.545849713
271.546140325
271.546243138
271.546251987
271.546285300
271.546430175
271.546584975
271.546646162
271.546686325
271.546760475
271.546764788
271.546830675
271.546853862
271.546873212
271.546878650
271.546902875
271.546981475
271.547057325
271.547066550
271.547161100
271.547259050
271.547362588
271.547489037
271.547570913
271.547580563
271.547647312
271.547696150
271.547713387
271.547761250
271.547766225
271.547791300
271.547853200
271.547922300
271.547931250
271.547938000
271.547986788
271.548017338
271.548020600
271.548219375
271.548354012
271.548389563
271.548475725
271.548571962
271.548773275
271.548773387
271.548917588
271.548934137
271.549046687
271.549086225
271.549116875
271.549125488
271.549163613
271.549284812
271.549296863
271.549420550
271.549445025
271.549486362
271.549578587
271.549631750
271.549731963
271.549733512
271.549985187
271.550048688
271.550055400
271.550154650
271.550239125
271.550248613
271.550394750
271.550511825
271.550599888
271.550624975
271.550667163
271.550696675
271.550800462
271.550848062
271.550851888
271.550880137
271.550891475
271.550929788
271.551007025
271.551030287
271.551061775
271.551066225
271.551183800
271.551294863
271.551315925
271.551318025
271.551424638
271.551433388
271.551452050
271.551477450
271.551521250
271.551613225
271.551659025
271.551779662
271.551855788
271.552248125
271.552256000
271.552268938
271.552409137
271.552461438
271.552482362
271.552523100
271.552699588
271.552767775
271.552793175
271.552795500
271.552817950
271.552977713
271.553096875
271.553131100
271.553450063
271.553477700
271.553570987
271.553611887
271.553673025
271.553694175
271.553740850
271.553780500
271.553845275
271.553880863
271.553912888
271.553938475
271.553946188
271.553974138
271.553988963
271.554085150
271.554117062
271.554161400
271.554195387
271.554296262
271.554297538
271.554314912
271.554373725
271.554407125
271.554485087
271.554503225
271.554536912
271.554549787
271.554568888
271.554708550
271.554774913
271.554791787
271.554813438
271.554868050
271.555006025
271.555114800
271.555242188
271.555245475
271.555339550
271.555389687
271.555431362
271.555448850
271.555448937
271.555457625
271.555461037
271.555473688
271.555491888
271.555501600
271.555580750
271.555662600
271.555671650
271.555693375
271.555726037
271.555726150
271.555811913
271.555812000
271.555852475
271.555890238
271.555890637
271.555911612
271.555944725
271.556012500
271.556012662
271.556024200
271.556176438
271.556215712
271.556278388
271.556332675
271.556636837
271.556657337
271.556739713
271.556748538
271.556751150
271.556760413
271.556765800
271.556898400
271.556964687
271.556972975
271.557014337
271.557050750
271.557128400
271.557136937
271.557141287
271.557151225
271.557402150
271.557450950
271.557496825
271.557634000
271.557913675
271.557952700
271.557953887
271.557954537
271.557955025
271.557977812
271.558044775
271.558080538
271.558156237
271.558252013
271.558328125
271.558332375
271.558350800
271.558375888
271.558503350
271.558628362
271.558660750
271.558728837
271.558737688
271.558751625
271.558758675
271.558801900
271.558837487
271.558841900
271.559032475
271.559032925
271.559046025
271.559073463
271.559075812
271.559128863
271.559227350
271.559233087
271.559413700
271.559436200
271.559556687
271.559569212
271.559569300
271.559578013
271.559764813
271.559769000
271.559828525
271.559828600
271.559948150
271.560151487
271.560197325
271.560308912
271.560309062
271.560369663
271.560406563
271.560532562
271.560537750
271.560563600
271.560600400
271.560708825
271.560724587
271.560768537
271.560791900
271.560836688
271.560885938
271.561062550
271.561086500
271.561105425
271.561162513
271.561212925
271.561223950
271.561328962
271.561358775
271.561359312
271.561370162
271.561437375
271.561629350
271.561652050
271.561799325
271.561811050
271.561815762
271.561874063
271.561903125
271.561904287
271.561919762
271.561982638
271.561988725
271.562074237
271.562119825
271.562162787
271.562213725
271.562263925
271.562303138
271.562400100
271.562413550
271.562414950
271.562432850
271.562551575
271.562557950
271.562647850
271.562649575
271.562716975
271.562733575
271.562850650
271.562926838
271.562946787
271.562948287
271.562971812
271.562973300
271.562999175
271.563003063
271.563100738
271.563405812
271.563474912
271.563641225
271.563646887
271.563655125
271.563679125
271.563679225
271.563738713
271.563745925
271.563845925
271.563846362
271.563856425
271.563947125
271.563991363
271.564009600
271.564179100
271.564494025
271.564633100
271.564730737
271.564845838
271.564921912
271.565319063
271.565590837
271.565786225
271.565811087
271.565811175
271.565824025
271.565845262
271.565868575
271.565999975
271.566006688
271.566111525
271.566124000
271.566137700
271.566192025
271.566221600
271.566225800
271.566284462
271.566286925
271.566472863
271.566473463
271.566531613
271.566577375
271.566608588
271.566829187
271.566841538
271.566844675
271.566855912
271.566991250
271.567006450
271.567066550
271.567140863
271.567156388
271.567234325
271.567381787
271.567423550
271.567479063
271.567765287
271.567820950
271.567884488
271.567987150
271.568016437
271.568065475
271.568106488
271.568114813
271.568242400
271.568289550
271.568349075
271.568357075
271.568357338
271.568366800
271.568431325
271.568525350
271.568620413
271.568630387
271.568685375
271.568753275
271.568799062
271.568874100
271.569056025
271.569074725
271.569135975
271.569198700
271.569201150
271.569229300
271.569244025
271.569295137
271.569332037
271.569341675
271.569363212
271.569418100
271.569418200
271.569450950
271.569477600
271.569544212
271.569590675
271.569621550
271.569645312
271.569647813
271.569708325
271.569710112
271.569727600
271.569845275
271.570076325
271.570161962
271.570226913
271.570278000
271.570400350
271.570460850
271.570468125
271.570534850
271.570548875
271.570556212
271.570599763
271.570682138
271.570743650
271.570743737
271.570757425
271.570759813
271.570796238
271.570815325
271.570854113
271.570870163
271.570917575
271.570952125
271.570991312
271.571008175
271.571039725
271.571167237
271.571227525
271.571244612
271.571244687
271.571276000
271.571332887
271.571334912
271.571383637
271.571398962
271.571457162
271.571565250
271.571565750
271.571650138
271.571714800
271.571720575
271.571725025
271.571759725
271.571765200
271.571771263
271.571796975
271.571953225
271.571973900
271.572031487
271.572098100
271.572162138
271.572226275
271.572336463
271.572408775
271.572436300
271.572441450
271.572468388
271.572501513
271.572506013
271.572507475
271.572527063
271.572867425
271.572887825
271.572923600
271.572946100
271.572972925
271.573022250
271.573143587
271.573180612
271.573182600
271.573190725
271.573205112
271.573248762
271.573290687
271.573290788
271.573290900
271.573348087
271.573394287
271.573510700
271.573537462
271.573735038
271.573860112
271.574036950
271.574183862
271.574209125
271.574308513
271.574370825
271.574477575
271.574482975
271.574485250
271.574608325
271.574666125
271.574736363
271.575162713
271.575199350
271.575274912
271.575332750
271.575339975
271.575442125
271.575498537
271.575538887
271.575552212
271.575675825
271.575680013
271.575759137
271.575870388
271.576190125
271.576204787
271.576315538
271.576376125
271.576385200
271.576437400
271.576471150
271.576639887
271.576663450
271.576663537
271.576670163
271.576795625
271.576823925
271.576838800
271.576859000
271.576893400
271.576899487
271.576940213
271.576953300
271.577026587
271.577030500
271.577030625
271.577057575
271.577062275
271.577125813
271.577168813
271.577288613
271.577442250
271.577449900
271.577481687
271.577529938
271.577593350
271.577675587
271.577779925
271.577780038
271.577808263
271.577939500
271.577971713
271.578189775
271.578264125
271.578304000
271.578441512
271.578465800
271.578490850
271.578561588
271.578664887
271.578665138
271.578668913
271.578715700
271.578777450
271.578820775
271.578930775
271.579014912
271.579039750
271.579098887
271.579111437
271.579120725
271.579133225
271.579158888
271.579182650
271.579313850
271.579329125
271.579393700
271.579476350
271.579552375
271.579620975
271.579633700
271.579649487
271.579720075
271.579943925
271.579973437
271.579981462
271.580075075
271.580086387
271.580198713
271.580210437
271.580265700
271.580288175
271.580325925
271.580561563
271.580561650
271.580577250
271.580600638
271.580619675
271.580799300
271.580991112
271.581053838
271.581057337
271.581071662
271.581080363
271.581286762
271.581342450
271.581384787
271.581470575
271.581602313
271.581612538
271.581625400
271.581638050
271.581704475
271.581720512
271.581740163
271.581743412
271.581789963
271.581871900
271.582052088
271.582061388
271.582145475
271.582297762
271.582349025
271.582411987
271.582431200
271.582434912
271.582502825
271.582526975
271.582595725
271.582632638
271.582651225
271.582671225
271.582721050
271.582742288
271.582749487
271.582777975
271.582823400
271.582914163
271.582948650
271.583028437
271.583036363
271.583205712
271.583237850
271.583467375
271.583515350
271.583522613
271.583582400
271.583639737
271.583670262
271.583804187
271.583888850
271.583915812
271.583991800
271.584070338
271.584079513
271.584191725
271.584298325
271.584342800
271.584342887
271.584426175
271.584577750
271.584622463
271.584623000
271.584645663
271.584787175
271.584887738
271.584907187
271.585130938
271.585162300
271.585216463
271.585483737
271.585512512
271.585593725
271.585629700
271.585741412
271.585770813
271.585784975
271.585850675
271.586048237
271.586101225
271.586105863
271.586153862
271.586216825
271.586324425
271.586394387
271.586676763
271.586721062
271.586792937
271.586795988
271.586837000
271.586842312
271.586921763
271.586921850
271.586921950
271.587030538
271.587088312
271.587121250
271.587310437
271.587406913
271.587489988
271.587518438
271.587660600
271.587725487
271.587725900
271.587753025
271.587781375
271.587782525
271.587846300
271.587875312
271.587885712
271.587959113
271.588038513
271.588141038
271.588147075
271.588413975
271.588429588
271.588495337
271.588613675
271.588620600
271.588642425
271.588720937
271.588745900
271.588757387
271.588760063
271.588775075
271.588777162
271.588811075
271.588914075
271.588937600
271.588965800
271.588980425
271.589011013
271.589070675
271.589087162
271.589092537
271.589158012
271.589158200
271.589256875
271.589355325
271.589468700
271.589493275
271.589543850
271.589602600
271.589665900
271.589677175
271.589738188
271.589767750
271.589767838
271.589770825
271.589838488
271.589844487
271.590020200
271.590055550
271.590097675
271.590164637
271.590273600
271.590336700
271.590391125
271.590434637
271.590475375
271.590477362
271.590542088
271.590629588
271.590655875
271.590659787
271.590705300
271.590707437
271.590775613
271.590785713
271.590797475
271.590824775
271.590848475
271.590868500
271.590904663
271.590913375
271.590925475
271.590955275
271.590971450
271.591056337
271.591118925
271.591156587
271.591344288
271.591367100
271.591381388
271.591393850
271.591480162
271.591557050
271.591613662
271.591680662
271.591686812
271.591725612
271.591828987
271.591837550
271.591847137
271.591942675
271.592099412
271.592148662
271.592224962
271.592275863
271.592439038
271.592442237
271.592526525
271.592537187
271.592610987
271.592683137
271.592744125
271.592744213
271.592779250
271.592779338
271.592805362
271.592857850
271.592961437
271.592988537
271.593024662
271.593096362
271.593104837
271.593116250
271.593171488
271.593201688
271.593204238
271.593240262
271.593278812
271.593392037
271.593406487
271.593429913
271.593430113
271.593499075
271.593548050
271.593593975
271.593612237
271.593663150
271.593743538
271.593746338
271.593766225
271.593785287
271.593809712
271.593905113
271.593907387
271.593926800
271.593979887
271.594037250
271.594048237
271.594081450
271.594116425
271.594132525
271.594134437
271.594189525
271.594198150
271.594258225
271.594274237
271.594330050
271.594412325
271.594484275
271.594561825
271.594575588
271.594578062
271.594582425
271.594583750
271.594681663
271.594716325
271.594717800
271.594720763
271.594733200
271.594761600
271.594770725
271.594811825
271.594814462
271.594839337
271.594847975
271.594852587
271.594852800
271.594852962
271.594887813
271.594932700
271.594933388
271.594965287
271.595096712
271.595135987
271.595136088
271.595183250
271.595233388
271.595237937
271.595303437
271.595334550
271.595367425
271.595373100
271.595376700
271.595380875
271.595496875
271.595691650
271.595861100
271.595899938
271.595910787
271.595974975
271.596012987
271.596052762
271.596076200
271.596087888
271.596098900
271.596113763
271.596126088
271.596159550
271.596182200
271.596184312
271.596227362
271.596425062
271.596433100
271.596436775
271.596448575
271.596467963
271.596477150
271.596547662
271.596575750
271.596576412
271.596592425
271.596725537
271.596725675
271.596726013
271.596755025
271.596757200
271.596779337
271.596845525
271.596851875
271.596882750
271.596884225
271.596895263
271.596999800
271.597011900
271.597028925
271.597030225
271.597071187
271.597071275
271.597071363
271.597083175
271.597109488
271.597125675
271.597201563
271.597218000
271.597247638
271.597248112
271.597335837
271.597345763
271.597382775
271.597385513
271.597385663
271.597399125
271.597400713
271.597416675
271.597418250
271.597472912
271.597478837
271.597480763
271.597561025
271.597608675
271.597698138
271.597808900
271.597812462
271.597812550
271.597830225
271.597871100
271.597904650
271.597921812
271.597957025
271.597957838
271.597972513
271.597989325
271.597993850
271.598016675
271.598028725
271.598068362
271.598124612
271.598134575
271.598176613
271.598188413
271.598242938
271.598260837
271.598301338
271.598303800
271.598319962
271.598338600
271.598358137
271.598379600
271.598398213
271.598420438
271.598443775
271.598456862
271.598462550
271.598463700
271.598472400
271.598510725
271.598537813
271.598583463
271.598586450
271.598589125
271.598610650
271.598668938
271.598671463
271.598712537
271.598719987
271.598721000
271.598731600
271.598736137
271.598738800
271.598756962
271.598777262
271.598780825
271.598869100
271.598898275
271.598901613
271.598910662
271.598931563
271.598932587
271.599074612
271.599082787
271.599091662
271.599105388
271.599110437
271.599118313
271.599160213
271.599160350
271.599167625
271.599183288
271.599218913
271.599220275
271.599247713
271.599291312
271.599295450
271.599317687
271.599354925
271.599360050
271.599376662
271.599377775
271.599383087
271.599416400
271.599420613
271.599421725
271.599436963
271.599458650
271.599500987
271.599501550
271.599502187
271.599550800
271.599557362
271.599564863
271.599567575
271.599576538
271.599595062
271.599604475
271.599620888
271.599630300
271.599633262
271.599640262
271.599640350
271.599661200
271.599675187
271.599680500
271.599686700
271.599688225
271.599694000
271.599701812
271.599705438
271.599805613
271.599809387
271.599819450
271.599822562
271.599837438
271.599853488
271.599865225
271.599886987
271.599898600
271.599898913
271.599899713
271.599910825
271.599926225
271.599931800
271.599954875
271.599958375
271.599963263
271.599972775
271.600071900
271.600089313
271.600112275
271.600147175
271.600174525
271.600211287
271.600219363
271.600256775
271.600264475
271.600264713
271.600275550
271.600288675
271.600300563
271.600313525
271.600323000
271.600355425
271.600369237
271.600379025
271.600417925
271.600455925
271.600467863
271.600468050
271.600494900
271.600498675
271.600550300
271.600590850
271.600621863
271.600627262
271.600637250
271.600682963
271.600689237
271.600703875
271.600719450
271.600721487
271.600722175
271.600734350
271.600755387
271.600763025
271.600782200
271.600790500
271.600805138
271.600809088
271.600834475
271.600852738
271.600856637
271.600861338
271.600877687
271.600891488
271.600901875
271.600906050
271.600907012
271.600918200
271.600923262
271.600961300
271.600995988
271.601018375
271.601025063
271.601042875
271.601063050
271.601070363
271.601093462
271.601104575
271.601109113
271.601110862
271.601126925
271.601170637
271.601181075
271.601208850
271.601217125
271.601220137
271.601228713
271.601256200
271.601257163
271.601320563
271.601364863
271.601366962
271.601386087
271.601391050
271.601417438
271.601427362
271.601434687
271.601447325
271.601470113
271.601485450
271.601485538
271.601552987
271.601662213
271.601686663
271.601691350
271.601708438
271.601730487
271.601751500
271.601769225
271.601771875
271.601817187
271.601846125
271.601871062
271.601889075
271.601908375
271.601920500
271.601930400
271.601941937
271.601956250
271.601961450
271.601966325
271.601992587
271.601997650
271.602029425
271.602029975
271.602031325
271.602056925
271.602081850
271.602101512
271.602110875
271.602130612
271.602176250
271.602208400
271.602224650
271.602228438
271.602258012
271.602317600
271.602367800
271.602368575
271.602501487
271.602514900
271.602535662
271.602559563
271.602574125
271.602580863
271.602581000
271.602582088
271.602589675
271.602600188
271.602621188
271.602636137
271.602704062
271.602722487
271.602724813
271.602754650
271.602762000
271.602776012
271.602797637
271.602829575
271.602899412
271.602913087
271.602933575
271.603045675
271.603081588
271.603132900
271.603156900
271.603158287
271.603230612
271.603254763
271.603258063
271.603285438
271.603384263
271.603394713
271.603400250
271.603454038
271.603457950
271.603473250
271.603532088
271.603575825
271.603668738
271.603678525
271.603704375
271.603711650
271.603713687
271.603817612
271.603884863
271.603899650
271.603924225
271.603954988
271.603957425
271.603959225
271.604008362
271.604028250
271.604043638
271.604082300
271.604122637
271.604138500
271.604143950
271.604145975
271.604153725
271.604155775
271.604164975
271.604180025
271.604250275
271.604260813
271.604261888
271.604343712
271.604372475
271.604399362
271.604420787
271.604498163
271.604523425
271.604532212
271.604538650
271.604541462
271.604577200
271.604591088
271.604593113
271.604623150
271.604624600
271.604734512
271.604747150
271.604799650
271.604855575
271.604909800
271.604910437
271.605046450
271.605052138
271.605113125
271.605115487
271.605115562
271.605140587
271.605156900
271.605169900
271.605176963
271.605223150
271.605227963
271.605244675
271.605249750
271.605367250
271.605386162
271.605408988
271.605410425
271.605428738
271.605440650
271.605441425
271.605460263
271.605481225
271.605491013
271.605519625
271.605526150
271.605539150
271.605560163
271.605624100
271.605638350
271.605647225
271.605699338
271.605723675
271.605762837
271.605767838
271.605820700
271.605886188
271.605934150
271.605942375
271.605984138
271.606039050
271.606046112
271.606102750
271.606107263
271.606109050
271.606423263
271.606425000
271.606457525
271.606585363
271.606624963
271.606631175
271.606631750
271.606631838
271.606631962
271.606694100
271.606926950
271.606927050
271.606960663
271.606992638
271.607018600
271.607023825
271.607105475
271.607127850
271.607129675
271.607207825
271.607212775
271.607360775
271.607365238
271.607402987
271.607431712
271.607457162
271.607462063
271.607567675
271.607586912
271.607596675
271.607707263
271.607732750
271.607791475
271.607793750
271.607800338
271.607821387
271.607843988
271.607844400
271.607865600
271.607900687
271.607926575
271.608002325
271.608043737
271.608049550
271.608073800
271.608111538
271.608171487
271.608190325
271.608193750
271.608214187
271.608218525
271.608263912
271.608297863
271.608358975
271.608361675
271.608393750
271.608467025
271.608522500
271.608546213
271.608554912
271.608610150
271.608633225
271.608638425
271.608655437
271.608662513
271.608665025
271.608696325
271.608712137
271.608716125
271.608749537
271.608765038
271.608787512
271.608810538
271.608851375
271.608852200
271.608861275
271.608875800
271.608895388
271.608907450
271.608956213
271.608963750
271.608964087
271.608971587
271.608973413
271.609028963
271.609041338
271.609045288
271.609085000
271.609098062
271.609101188
271.609111912
271.609114487
271.609149550
271.609150462
271.609159637
271.609170988
271.609174437
271.609181525
271.609182275
271.609194613
271.609201713
271.609209487
271.609215975
271.609260800
271.609267988
271.609279775
271.609297762
271.609302100
271.609307575
271.609374650
271.609416325
271.609425675
271.609450738
271.609454762
271.609616450
271.609650075
271.609681325
271.609691613
271.609705337
271.609715638
271.609723788
271.609744625
271.609767663
271.609814700
271.609840025
271.609855300
271.609860538
271.609912737
271.609914538
271.609917200
271.609948187
271.609966075
271.609972150
271.609996150
271.610030962
271.610049362
271.610053775
271.610080312
271.610084463
271.610120962
271.610125150
271.610134525
271.610138512
271.610153250
271.610195150
271.610199062
271.610199438
271.610212475
271.610241775
271.610254675
271.610257187
271.610272225
271.610307987
271.610370063
271.610373675
271.610382712
271.610393013
271.610398025
271.610404113
271.610406413
271.610421050
271.610423200
271.610428125
271.610429137
271.610429287
271.610429937
271.610459438
271.610460300
271.610464325
271.610515937
271.610538238
271.610538763
271.610540538
271.610541900
271.610555388
271.610556900
271.610565362
271.610566538
271.610574363
271.610591000
271.610595387
271.610600100
271.610607675
271.610607900
271.610628275
271.610645163
271.610668962
271.610674175
271.610687737
271.610698987
271.610704700
271.610706863
271.610737550
271.610758088
271.610760350
271.610767838
271.610768650
271.610772312
271.610772462
271.610778187
271.610787012
271.610791637
271.610796063
271.610805712
271.610829362
271.610829463
271.610856500
271.610867713
271.610879700
271.610882050
271.610883475
271.610891375
271.610895412
271.610896163
271.610902225
271.610904250
271.610918637
271.610929537
271.610929650
271.610931600
271.610931825
271.610935175
271.610936088
271.610950675
271.610956387
271.610967750
271.611040312
271.611046675
271.611050337
271.611055937
271.611056813
271.611057763
271.611062587
271.611062887
271.611068537
271.611069938
271.611078937
271.611083712
271.611085563
271.611088750
271.611089075
271.611094912
271.611113325
271.611115863
271.611120187
271.611125200
271.611127737
271.611130512
271.611131662
271.611140050
271.611141125
271.611142388
271.611149263
271.611149575
271.611166350
271.611170212
271.611178988
271.611179075
271.611180775
271.611205987
271.611226588
271.611227450
271.611261700
271.611265875
271.611272675
271.611275138
271.611295187
271.611298337
271.611318163
271.611322288
271.611326150
271.611378450
271.611384762
271.611388837
271.611392025
271.611394575
271.611394888
271.611405050
271.611405138
271.611406875
271.611409412
271.611413987
271.611422925
271.611424263
271.611428275
271.611429938
271.611435187
271.611440238
271.611447650
271.611489512
271.611493700
271.611501825
271.611506425
271.611511950
271.611513462
271.611519575
271.611526663
271.611527250
271.611527337
271.611529350
271.611544750
271.611559575
271.611560500
271.611566663
271.611581225
271.611599125
271.611601525
271.611611088
271.611612950
271.611616150
271.611618212
271.611634000
271.611634762
271.611644787
271.611649625
271.611652700
271.611685637
271.611686463
271.611692900
271.611699938
271.611704163
271.611731100
271.611732600
271.611734100
271.611739788
271.611743863
271.611749412
271.611751800
271.611753300
271.611754388
271.611761800
271.611774388
271.611774950
271.611775425
271.611784875
271.611790675
271.611798425
271.611804550
271.611815025
271.611817975
271.611820137
271.611827263
271.611827350
271.611828387
271.611834588
271.611834988
271.611836037
271.611838400
271.611844538
271.611847712
271.611847800
271.611850200
271.611851825
271.611856187
271.611856275
271.611863275
271.611868875
271.611869125
271.611869325
271.611871637
271.611872113
271.611874075
271.611881962
271.611889287
271.611891137
271.611893150
271.611908900
271.611913825
271.611921512
271.611926912
271.611953625
271.611956750
271.611969050
271.611971650
271.611971750
271.611972687
271.611977350
271.611981050
271.611984525
271.611985638
271.611991138
271.611992975
271.611993375
271.611993462
271.611997313
271.612000300
271.612007613
271.612009688
271.612009775
271.612009937
271.612014025
271.612014100
271.612038762
271.612048937
271.612051975
271.612055000
271.612070062
271.612072775
271.612089562
271.612094825
271.612097538
271.612104700
271.612104837
271.612117712
271.612129588
271.612133100
271.612134625
271.612143450
271.612158900
271.612168213
271.612168662
271.612172800
271.612181425
271.612185888
271.612198213
271.612202837
271.612205175
271.612205575
271.612211063
271.612214950
271.612215363
271.612222625
271.612226925
271.612228362
271.612230113
271.612237587
271.612238150
271.612241175
271.612246388
271.612247375
271.612264537
271.612264713
271.612264875
271.612268438
271.612275425
271.612282375
271.612283387
271.612285375
271.612286037
271.612289813
271.612291350
271.612296625
271.612304400
271.612304488
271.612310262
271.612311225
271.612311925
271.612312412
271.612312800
271.612313500
271.612325800
271.612325962
271.612335025
271.612337637
271.612349550
271.612349975
271.612350063
271.612358987
271.612362775
271.612373775
271.612375312
271.612382712
271.612382963
271.612383175
271.612388012
271.612390500
271.612392737
271.612394525
271.612408600
271.612412100
271.612415850
271.612416325
271.612420563
271.612420762
271.612422112
271.612424500
271.612426712
271.612434937
271.612435613
271.612436075
271.612439488
271.612443900
271.612447975
271.612448750
271.612454163
271.612454338
271.612462275
271.612464375
271.612469800
271.612473375
271.612474613
271.612502200
271.612562637
271.612566487
271.612570237
271.612575763
271.612579663
271.612580625
271.612581075
271.612588275
271.612588725
271.612589425
271.612592150
271.612592637
271.612593025
271.612597400
271.612601750
271.612606550
271.612607425
271.612612263
271.612612613
271.612613100
271.612635413
271.612638212
271.612648925
271.612652150
271.612654600
271.612656700
271.612659087
271.612677700
271.612680850
271.612695325
271.612706312
271.612708575
271.612709688
271.612710950
271.612717987
271.612718300
271.612723725
271.612723850
271.612727512
271.612729162
271.612740275
271.612741412
271.612741987
271.612744875
271.612758900
271.612764850
271.612768463
271.612775387
271.612776937
271.612779850
271.612781675
271.612782000
271.612786725
271.612788075
271.612788300
271.612790225
271.612796075
271.612796475
271.612802488
271.612840800
271.612857100
271.612857775
271.612882087
271.612883200
271.612887950
271.612897987
271.612924388
271.612938387
271.612954188
271.612963438
271.612976475
271.612990375
271.613002687
271.613003050
271.613007163
271.613010037
271.613013275
271.613015225
271.613016838
271.613021850
271.613024488
271.613073175
271.613073600
271.613075550
271.613076588
271.613078350
271.613088212
271.613089087
271.613089250
271.613098125
271.613100875
271.613101250
271.613107925
271.613108925
271.613114075
271.613118537
271.613121112
271.613125000
271.613133638
271.613136488
271.613152963
271.613156138
271.613158325
271.613161913
271.613166350
271.613169075
271.613171787
271.613174325
271.613176862
271.613177862
271.613178025
271.613185312
271.613190112
271.613191425
271.613196325
271.613199137
271.613203675
271.613203925
271.613209962
271.613219200
271.613221325
271.613222275
271.613230513
271.613236375
271.613239550
271.613246225
271.613259463
271.613262525
271.613268225
271.613269488
271.613273338
271.613281262
271.613293850
271.613295962
271.613299537
271.613299800
271.613300150
271.613302150
271.613302888
271.613309900
271.613315338
271.613327388
271.613328738
271.613329600
271.613333263
271.613336550
271.613337325
271.613345075
271.613347125
271.613353250
271.613362625
271.613365650
271.613371875
271.613375550
271.613385788
271.613389000
271.613389425
271.613392975
271.613393112
271.613396262
271.613396925
271.613401488
271.613406750
271.613407537
271.613409150
271.613414288
271.613418025
271.613425150
271.613427063
271.613430138
271.613431413
271.613440650
271.613441700
271.613444700
271.613444975
271.613447525
271.613449138
271.613449900
271.613459850
271.613464900
271.613469913
271.613473375
271.613474525
271.613481288
271.613489300
271.613496613
271.613496800
271.613500962
271.613505013
271.613507963
271.613508113
271.613509175
271.613511400
271.613513925
271.613527875
271.613541625
271.613543850
271.613560263
271.613562725
271.613566737
271.613574075
271.613576613
271.613578412
271.613588450
271.613593563
271.613599088
271.613603587
271.613614638
271.613617962
271.613621225
271.613621800
271.613636812
271.613639262
271.613639462
271.613640800
271.613644837
271.613646750
271.613651975
271.613655288
271.613655600
271.613670825
271.613672212
271.613679775
271.613684062
271.613691912
271.613694388
271.613696125
271.613696900
271.613699012
271.613710337
271.613711025
271.613713562
271.613717913
271.613727125
271.613728462
271.613733200
271.613733538
271.613737125
271.613739750
271.613740613
271.613745250
271.613749850
271.613769075
271.613775725
271.613780862
271.613785200
271.613793800
271.613826100
271.613842562
271.613846912
271.613847937
271.613859162
271.613864438
271.613867075
271.613867475
271.613895087
271.613898212
271.613899237
271.613902675
271.613903037
271.613907537
271.613909950
271.613919675
271.613920563
271.613932375
271.613936775
271.613937963
271.613939338
271.613943087
271.613953713
271.613960888
271.613973900
271.613976112
271.614009587
271.614022150
271.614033063
271.614034025
271.614034212
271.614042375
271.614049538
271.614050437
271.614064363
271.614080150
271.614082375
271.614087037
271.614089238
271.614199100
271.614245175
271.614248125
271.614251038
271.614256100
271.614264863
271.614273150
271.614276075
271.614276850
271.614277188
271.614288138
271.614291363
271.614297313
271.614301700
271.614301937
271.614304975
271.614308887
271.614323475
271.614357950
271.614358300
271.614375338
271.614388163
271.614388925
271.614390838
271.614393338
271.614396100
271.614403387
271.614416662
271.614420575
271.614446275
271.614446600
271.614460275
271.614465962
271.614466063
271.614467525
271.614476212
271.614479388
271.614479475
271.614492288
271.614496388
271.614497987
271.614514700
271.614515337
271.614526425
271.614527800
271.614543250
271.614561750
271.614562750
271.614568450
271.614570775
271.614570913
271.614629638
271.614633450
271.614637113
271.614643113
271.614648425
271.614666900
271.614712325
271.614746275
271.614751688
271.614752388
271.614760587
271.614761138
271.614763912
271.614770388
271.614770975
271.614773263
271.614775812
271.614775900
271.614780275
271.614784575
271.614811238
271.614814225
271.614815437
271.614819150
271.614828112
271.614837475
271.614841662
271.614871213
271.614878037
271.614888775
271.614889425
271.614898600
271.614900925
271.614916025
271.614927937
271.614954388
271.614969487
271.614970687
271.614974987
271.614986475
271.614988475
271.615047237
271.615056125
271.615065625
271.615087188
271.615094113
271.615094700
271.615100050
271.615116475
271.615119213
271.615122000
271.615129850
271.615131575
271.615153700
271.615164275
271.615166237
271.615169462
271.615170412
271.615199100
271.615207263
271.615220038
271.615238950
271.615247512
271.615248688
271.615249113
271.615254450
271.615257912
271.615261888
271.615262938
271.615270500
271.615284912
271.615296488
271.615297350
271.615299988
271.615300250
271.615306813
271.615314238
271.615314888
271.615315137
271.615315775
271.615321213
271.615324162
271.615333900
271.615349312
271.615351300
271.615355850
271.615356487
271.615362638
271.615367800
271.615369363
271.615378663
271.615382100
271.615383587
271.615385500
271.615391600
271.615402650
271.615407488
271.615415350
271.615418400
271.615427238
271.615433575
271.615435687
271.615445463
271.615454812
271.615461563
271.615462475
271.615464875
271.615465200
271.615470188
271.615470287
271.615471787
271.615474400
271.615474675
271.615475900
271.615479213
271.615480162
271.615484700
271.615489212
271.615515062
271.615519787
271.615536062
271.615537512
271.615546887
271.615548200
271.615550125
271.615550812
271.615553950
271.615563012
271.615565188
271.615569050
271.615572537
271.615574687
271.615582875
271.615585838
271.615586413
271.615587488
271.615592012
271.615592125
271.615597500
271.615605012
271.615615250
271.615615913
271.615616537
271.615626738
271.615630925
271.615640100
271.615648575
271.615649238
271.615656087
271.615660475
271.615661775
271.615667987
271.615669112
271.615676737
271.615679763
271.615680162
271.615687837
271.615688875
271.615691075
271.615693513
271.615762575
271.615763950
271.615764113
271.615766637
271.615767137
271.615789075
271.615796037
271.615797300
271.615811113
271.615813775
271.615815962
271.615820537
271.615832038
271.615835800
271.615847487
271.615861338
271.615862237
271.615888450
271.615908138
271.615909400
271.615924650
271.615965538
271.615968162
271.615975925
271.615978462
271.615978925
271.615981775
271.615992488
271.615993875
271.616000575
271.616000925
271.616003475
271.616009738
271.616018288
271.616022775
271.616023450
271.616024112
271.616024513
271.616027125
271.616033487
271.616036675
271.616046000
271.616049163
271.616052588
271.616072425
271.616072975
271.616086500
271.616091325
271.616101538
271.616107725
271.616109413
271.616115400
271.616138500
271.616140450
271.616141513
271.616141837
271.616143225
271.616143400
271.616143487
271.616144362
271.616144688
271.616146075
271.616148175
271.616150263
271.616156413
271.616165088
271.616167825
271.616169437
271.616169987
271.616175063
271.616177550
271.616177763
271.616182425
271.616186350
271.616186725
271.616186813
271.616192625
271.616193525
271.616236987
271.616240475
271.616247612
271.616247925
271.616249288
271.616254750
271.616258412
271.616262937
271.616264150
271.616271663
271.616277487
271.616279325
271.616280263
271.616293887
271.616301875
271.616302263
271.616305137
271.616307137
271.616311488
271.616312012
271.616319800
271.616326637
271.616327350
271.616328237
271.616330012
271.616332525
271.616342025
271.616351500
271.616355925
271.616357087
271.616358125
271.616362612
271.616366663
271.616368450
271.616376950
271.616377688
271.616377800
271.616378025
271.616380512
271.616380925
271.616383312
271.616389663
271.616389813
271.616391088
271.616391400
271.616391663
271.616392663
271.616397925
271.616398950
271.616415675
271.616415987
271.616423012
271.616425950
271.616428013
271.616428162
271.616428713
271.616430050
271.616430138
271.616431000
271.616434600
271.616434725
271.616435725
271.616440862
271.616457250
271.616461263
271.616465463
271.616468400
271.616471275
271.616471762
271.616474825
271.616479275
271.616479762
271.616480150
271.616480238
271.616491638
271.616494075
271.616501513
271.616510413
271.616514650
271.616556913
271.616557563
271.616558887
271.616565350
271.616566675
271.616567537
271.616582737
271.616582887
271.616799925
271.616817175
271.616820987
271.616849175
271.616855325
271.616901887
271.617050862
271.617112875
271.617123875
271.617145175
271.617313975
271.617320787
271.617347725
271.617362825
271.617393812
271.617439500
271.617458600
271.617505462
271.617510962
271.617517300
271.617656775
271.617693813
271.617743525
271.617772850
271.618020775
271.618137363
271.618198087
271.618221887
271.618222450
271.618256062
271.618257088
271.618332937
271.618517887
271.618521988
271.618532525
271.618555250
271.618579450
271.618643062
271.618643150
271.618666925
271.618754900
271.618759050
271.618806125
271.619002463
271.619024013
271.619108063
271.619161400
271.619202463
271.619373887
271.619460625
271.619505563
271.619505638
271.619533488
271.619567925
271.619586987
271.619598925
271.619601837
271.619613050
271.619732587
271.619743412
271.619804887
271.619815613
271.619938087
271.619939413
271.619941575
271.619946625
271.620027288
271.620093175
271.620099938
271.620113525
271.620143825
271.620202575
271.620227450
271.620262287
271.620311487
271.620466075
271.620479587
271.620520925
271.620616150
271.620632862
271.620671113
271.620697312
271.620758013
271.620853113
271.620943250
271.621162925
271.621224337
271.621307525
271.621574525
271.621609725
271.621719887
271.621742350
271.621786013
271.621786300
271.621792550
271.621875525
271.621898400
271.621946337
271.621948575
271.621993425
271.621994112
271.622072700
271.622074775
271.622171262
271.622328487
271.622335062
271.622347100
271.622379900
271.622380500
271.622393788
271.622407550
271.622488100
271.622569825
271.622729875
271.622797462
271.622811175
271.622860700
271.622878937
271.622965937
271.623019338
271.623109838
271.623145912
271.623243975
271.623251513
271.623270800
271.623343062
271.623371050
271.623408513
271.623431125
271.623434250
271.623463212
271.623477675
271.623478550
271.623514175
271.623556725
271.623565775
271.623579862
271.623629563
271.623655650
271.623917388
271.623953475
271.623993475
271.624145150
271.624159212
271.624255475
271.624360900
271.624485150
271.624546763
271.624549263
271.624786775
271.624872112
271.624903625
271.624940462
271.624970425
271.624995813
271.625150000
271.625152113
271.625193950
271.625333062
271.625334913
271.625349762
271.625350562
271.625353075
271.625362425
271.625457500
271.625464212
271.625514775
271.625626188
271.625720887
271.625755513
271.625881050
271.625964325
271.626001375
271.626184287
271.626252475
271.626281413
271.626311450
271.626317987
271.626412763
271.626457100
271.626489662
271.626492400
271.626509763
271.626520425
271.626526437
271.626580938
271.626589663
271.626613212
271.626673738
271.626811575
271.626846325
271.626857525
271.626990638
271.627035313
271.627079487
271.627221450
271.627223075
271.627348000
271.627363138
271.627363475
271.627453250
271.627508800
271.627603600
271.627636650
271.627761888
271.627766500
271.627847550
271.627855587
271.627888700
271.628009738
271.628091375
271.628150875
271.628205650
271.628211925
271.628251250
271.628439163
271.628445500
271.628454600
271.628527200
271.628719013
271.628753538
271.628758312
271.628788037
271.629244250
271.629249025
271.629258400
271.629340800
271.629410787
271.629491412
271.629494762
271.629498012
271.629534588
271.629654487
271.629728375
271.629775425
271.629840538
271.629905162
271.629922588
271.629948688
271.629967412
271.629992575
271.630126600
271.630130913
271.630160863
271.630167987
271.630187150
271.630192700
271.630231375
271.630247413
271.630317788
271.630334338
271.630400763
271.630448338
271.630482262
271.630624675
271.630747475
271.630754225
271.630772738
271.630839438
271.630909888
271.630954813
271.630987675
271.631026350
271.631034600
271.631187225
271.631208625
271.631212587
271.631223325
271.631235500
271.631284063
271.631322275
271.631603163
271.631659512
271.631703625
271.631901637
271.632013212
271.632033400
271.632135625
271.632136838
271.632182025
271.632284925
271.632387913
271.632445412
271.632455800
271.632459438
271.632478175
271.632561012
271.632612037
271.632634725
271.632744250
271.632755112
271.632770950
271.632831862
271.632849000
271.632950025
271.633143562
271.633144500
271.633241125
271.633241587
271.633244575
271.633425713
271.633431575
271.633600538
271.633640637
271.633717363
271.633752412
271.633857037
271.633987000
271.634052988
271.634099887
271.634208100
271.634227025
271.634227162
271.634234638
271.634316613
271.634324050
271.634343450
271.634354300
271.634492987
271.634510275
271.634520388
271.634599225
271.634655075
271.634672438
271.634725350
271.634773612
271.634826325
271.634831725
271.634902538
271.634981738
271.635082413
271.635100300
271.635106150
271.635163213
271.635180063
271.635313375
271.635334362
271.635396100
271.635434837
271.635450275
271.635494988
271.635520237
271.635592837
271.635718788
271.635757662
271.635790150
271.635799137
271.635833413
271.635850587
271.635955100
271.635987138
271.636019412
271.636040600
271.636086975
271.636110438
271.636141975
271.636145962
271.636148488
271.636332800
271.636466875
271.636596162
271.636682637
271.636892825
271.636944363
271.636975712
271.637004500
271.637103475
271.637109862
271.637123625
271.637179988
271.637254525
271.637278200
271.637288437
271.637291500
271.637363675
271.637365488
271.637424587
271.637484238
271.637487837
271.637513875
271.637549713
271.637617837
271.637636288
271.637676800
271.637697900
271.637728713
271.637751100
271.637809075
271.637860262
271.638023600
271.638054162
271.638061288
271.638087962
271.638122038
271.638152913
271.638164888
271.638279862
271.638299575
271.638376012
271.638419125
271.638432262
271.638442063
271.638514550
271.638526900
271.638531425
271.638567313
271.638682575
271.638692838
271.638706413
271.638733038
271.639016187
271.639025913
271.639041013
271.639059125
271.639206125
271.639211925
271.639330513
271.639357950
271.639391850
271.639394987
271.639413850
271.639421663
271.639426625
271.639437887
271.639553900
271.639590587
271.639672263
271.639826800
271.639859387
271.639933800
271.639936037
271.639947450
271.640051187
271.640131825
271.640170600
271.640230975
271.640267675
271.640273625
271.640298175
271.640408238
271.640555375
271.640607325
271.640708963
271.640714825
271.640719250
271.640748088
271.640834887
271.640902762
271.640911238
271.640914963
271.640979625
271.641038912
271.641203000
271.641283088
271.641299662
271.641428487
271.641462500
271.641496550
271.641630425
271.641655750
271.641666662
271.641669025
271.641676712
271.641732387
271.641757262
271.641802400
271.641895987
271.641932563
271.642045737
271.642091537
271.642244638
271.642261050
271.642365325
271.642371388
271.642371463
271.642378225
271.642501200
271.642571762
271.642573487
271.642574950
271.642739750
271.642743587
271.642745112
271.642751987
271.642753350
271.642778600
271.642897638
271.642907150
271.642914463
271.642934938
271.643018650
271.643146675
271.643179425
271.643196400
271.643245187
271.643412075
271.643509325
271.643589850
271.643669900
271.643677000
271.643724388
271.643752275
271.643767225
271.643872900
271.643876175
271.643896537
271.643906925
271.644039837
271.644119762
271.644126775
271.644134800
271.644182688
271.644357038
271.644425075
271.644426637
271.644438962
271.644474713
271.644481675
271.644516675
271.644626925
271.644627012
271.644717100
271.644907800
271.645141687
271.645194275
271.645328237
271.645345900
271.645559788
271.645659175
271.645685712
271.645714150
271.645778900
271.645785825
271.645805387
271.645829600
271.645918450
271.645951438
271.646129463
271.646328475
271.646339512
271.646343538
271.646363300
271.646388362
271.646480713
271.646600387
271.646638250
271.646699362
271.646764825
271.646834787
271.646866250
271.646920062
271.646952763
271.647023300
271.647037437
271.647083038
271.647108150
271.647141813
271.647212938
271.647243488
271.647350287
271.647414800
271.647430063
271.647463000
271.647499063
271.647537563
271.647543713
271.647560338
271.647578500
271.647583713
271.647583800
271.647725875
271.647732512
271.647742000
271.647798463
271.647825625
271.647838275
271.647848975
271.647971450
271.647974525
271.648049325
271.648061800
271.648078387
271.648079825
271.648120900
271.648162463
271.648193375
271.648364975
271.648538888
271.648635137
271.648773250
271.648827625
271.648898562
271.648905613
271.649100462
271.649149538
271.649155625
271.649336563
271.649337450
271.649338700
271.649342187
271.649367875
271.649430312
271.649469012
271.649484100
271.649495100
271.649499662
271.649545612
271.649659650
271.649686137
271.649734487
271.649784750
271.649790112
271.649834462
271.649846650
271.649878900
271.649936625
271.649984800
271.649984987
271.649992188
271.650037150
271.650037550
271.650113975
271.650219425
271.650237575
271.650254675
271.650450487
271.650611650
271.650619338
271.650621150
271.650662038
271.650778488
271.650783063
271.650827950
271.650835313
271.650871012
271.650889275
271.650897588
271.651010150
271.651017325
271.651023975
271.651167900
271.651168187
271.651186725
271.651222337
271.651326237
271.651411175
271.651438575
271.651462537
271.651477050
271.651480887
271.651575363
271.651581637
271.651616175
271.651639200
271.651656138
271.651687225
271.651713112
271.651736863
271.651794387
271.651846837
271.652037825
271.652236150
271.652280412
271.652317612
271.652335763
271.652370362
271.652385112
271.652412275
271.652427150
271.652497075
271.652528725
271.652538725
271.652561800
271.652576775
271.652585250
271.652629750
271.652640362
271.652666362
271.652692725
271.652867613
271.652895100
271.652976287
271.653061238
271.653093300
271.653155400
271.653179950
271.653191675
271.653191863
271.653283075
271.653283650
271.653349012
271.653358412
271.653391563
271.653411750
271.653418588
271.653433225
271.653471013
271.653472238
271.653663338
271.653674463
271.653675975
271.653677650
271.653727675
271.653759238
271.653806762
271.653876150
271.653904838
271.653919513
271.653939513
271.653952188
271.654025300
271.654039100
271.654077762
271.654085712
271.654110087
271.654140887
271.654165550
271.654181138
271.654298462
271.654364138
271.654398963
271.654400225
271.654415900
271.654416075
271.654452425
271.654453438
271.654472812
271.654498075
271.654522800
271.654527537
271.654560587
271.654632875
271.654645325
271.654652850
271.654659650
271.654665187
271.654701425
271.654702063
271.654705150
271.654710663
271.654720425
271.654793700
271.654795088
271.654854587
271.654898312
271.654907612
271.655026425
271.655026513
271.655036275
271.655082400
271.655089350
271.655116775
271.655129475
271.655203450
271.655263687
271.655264363
271.655284525
271.655301162
271.655315925
271.655330950
271.655375812
271.655389575
271.655408325
271.655598788
271.655676062
271.655691200
271.655731613
271.655804887
271.655832813
271.655849312
271.655866275
271.655898863
271.655902337
271.655905850
271.655939387
271.655947088
271.655956312
271.655987837
271.655990725
271.656054713
271.656076900
271.656094788
271.656101675
271.656102975
271.656115812
271.656120250
271.656126687
271.656164625
271.656208438
271.656217625
271.656223362
271.656257063
271.656303013
271.656394450
271.656456350
271.656491300
271.656494575
271.656501237
271.656542400
271.656604850
271.656613913
271.656637875
271.656751250
271.656766575
271.656778363
271.656811825
271.656816213
271.656908363
271.656930187
271.656930275
271.656935250
271.656951662
271.657006862
271.657043988
271.657065237
271.657086550
271.657104050
271.657130537
271.657184875
271.657254250
271.657281637
271.657285950
271.657300575
271.657331825
271.657394350
271.657416538
271.657418700
271.657477550
271.657492812
271.657540638
271.657597600
271.657616212
271.657629825
271.657656175
271.657664800
271.657682925
271.657932787
271.658033900
271.658038500
271.658043850
271.658071637
271.658143725
271.658143975
271.658187838
271.658212050
271.658362562
271.658371112
271.658402637
271.658450663
271.658527575
271.658535975
271.658547713
271.658571500
271.658776037
271.658807400
271.658944650
271.658960950
271.658985537
271.659005650
271.659077675
271.659086587
271.659147700
271.659159625
271.659160837
271.659224138
271.659369238
271.659431075
271.659432375
271.659448650
271.659479650
271.659496638
271.659546025
271.659580600
271.659598125
271.659623275
271.659650150
271.659674650
271.659688263
271.659766625
271.659798550
271.659865275
271.659890550
271.659905288
271.659919750
271.659933000
271.660039213
271.660043800
271.660044250
271.660055962
271.660069500
271.660075038
271.660091800
271.660104687
271.660129762
271.660136100
271.660136388
271.660146913
271.660153412
271.660175537
271.660247412
271.660310925
271.660331350
271.660336025
271.660445337
271.660489475
271.660553775
271.660566888
271.660592025
271.660593087
271.660805725
271.660819600
271.660983400
271.660993150
271.661022200
271.661083212
271.661084550
271.661130012
271.661163150
271.661176763
271.661183325
271.661198800
271.661242338
271.661265287
271.661374750
271.661455213
271.661468275
271.661483062
271.661527425
271.661563063
271.661569138
271.661578287
271.661593112
271.661599300
271.661636450
271.661702488
271.661706987
271.661751962
271.661767600
271.661784487
271.661787413
271.661789688
271.661829975
271.661856763
271.661864550
271.661888962
271.661889863
271.661907863
271.661930912
271.661937013
271.662006212
271.662076113
271.662078425
271.662174475
271.662226575
271.662242725
271.662301675
271.662341550
271.662348888
271.662349000
271.662375063
271.662390613
271.662430975
271.662577400
271.662599713
271.662720875
271.662724625
271.662745825
271.662748050
271.662751050
271.662788450
271.662797675
271.662856925
271.662858050
271.662892138
271.662921925
271.662930937
271.662931625
271.662936312
271.662981063
271.662989525
271.662999750
271.663034687
271.663039412
271.663044200
271.663113937
271.663131163
271.663146387
271.663195112
271.663202725
271.663217850
271.663253512
271.663274563
271.663282412
271.663297162
271.663356362
271.663385825
271.663386413
271.663390838
271.663426512
271.663433800
271.663449050
271.663511300
271.663527225
271.663565437
271.663580438
271.663634763
271.663635475
271.663636737
271.663690013
271.663703475
271.663866175
271.663880038
271.663895975
271.664027513
271.664030762
271.664050762
271.664078175
271.664108312
271.664122637
271.664183175
271.664186300
271.664213150
271.664213625
271.664257088
271.664259375
271.664333725
271.664360687
271.664375538
271.664384488
271.664404025
271.664412925
271.664474350
271.664649100
271.664657150
271.664671775
271.664682375
271.664710738
271.664724525
271.664900650
271.664908438
271.664911437
271.664961712
271.664998575
271.665021150
271.665107275
271.665120950
271.665124675
271.665128138
271.665180613
271.665240850
271.665241912
271.665290337
271.665292888
271.665456587
271.665466450
271.665512425
271.665527462
271.665663250
271.665746963
271.665817975
271.665826750
271.665843950
271.665903975
271.665930563
271.665955737
271.666054650
271.666122438
271.666134537
271.666137063
271.666144500
271.666152338
271.666171675
271.666213050
271.666260712
271.666278412
271.666286150
271.666297988
271.666301137
271.666333675
271.666349950
271.666377575
271.666407375
271.666468525
271.666494913
271.666513712
271.666533562
271.666538038
271.666546738
271.666546825
271.666584913
271.666637363
271.666637500
271.666651750
271.666722713
271.666734613
271.666809312
271.666812263
271.666826188
271.666895212
271.666912250
271.666918950
271.666996063
271.667009425
271.667031587
271.667084438
271.667133975
271.667252412
271.667288412
271.667370275
271.667426638
271.667539600
271.667553750
271.667634562
271.667635500
271.667635750
271.667737675
271.667739450
271.667740050
271.667742863
271.667793900
271.667864263
271.667865900
271.667869413
271.667871938
271.667901700
271.667922637
271.667931913
271.667981937
271.667992637
271.668014200
271.668017225
271.668020575
271.668094838
271.668146387
271.668150538
271.668150825
271.668159413
271.668159500
271.668197175
271.668198125
271.668200500
271.668223875
271.668224313
271.668225388
271.668237775
271.668253325
271.668290688
271.668355738
271.668395125
271.668493800
271.668508025
271.668565150
271.668652913
271.668658375
271.668682825
271.668719875
271.668722763
271.668778925
271.668803487
271.668805575
271.668815462
271.668822837
271.668843750
271.668877087
271.668888788
271.668899562
271.668903425
271.668961712
271.668997325
271.669065600
271.669103512
271.669132375
271.669258413
271.669261275
271.669277725
271.669284300
271.669304850
271.669323763
271.669326162
271.669327775
271.669330625
271.669333788
271.669379413
271.669380625
271.669523075
271.669568137
271.669628150
271.669640888
271.669688100
271.669719875
271.669774613
271.669776937
271.669792775
271.669819425
271.669871662
271.669878875
271.669887750
271.669948975
271.669949062
271.669973388
271.669980313
271.669982100
271.669982188
271.669983450
271.670055400
271.670064600
271.670077213
271.670129288
271.670129375
271.670148725
271.670162550
271.670187100
271.670219775
271.670303950
271.670319637
271.670339388
271.670405813
271.670451412
271.670556788
271.670566712
271.670580575
271.670580700
271.670602900
271.670604712
271.670622612
271.670643438
271.670665638
271.670696675
271.670710350
271.670741362
271.670869300
271.670878263
271.670939600
271.671053500
271.671149225
271.671150650
271.671190463
271.671194450
271.671267162
271.671302950
271.671305450
271.671367700
271.671385700
271.671474675
271.671592687
271.671638288
271.671683562
271.671769325
271.671811275
271.671864750
271.671865463
271.672020625
271.672033788
271.672057288
271.672089950
271.672180463
271.672191975
271.672242938
271.672300312
271.672318225
271.672350425
271.672359687
271.672365000
271.672408650
271.672495163
271.672525275
271.672640600
271.672640700
271.672705850
271.672712775
271.672714025
271.672754225
271.672785400
271.672800812
271.672869800
271.672877538
271.672931075
271.672999413
271.673085725
271.673098887
271.673109700
271.673118050
271.673123725
271.673173600
271.673195362
271.673207875
271.673258450
271.673267325
271.673281050
271.673326837
271.673334263
271.673360775
271.673361250
271.673497725
271.673524962
271.673586950
271.673640125
271.673819350
271.673872337
271.673972162
271.673984538
271.674032888
271.674036100
271.674135337
271.674135438
271.674149900
271.674152850
271.674194775
271.674209550
271.674279550
271.674431238
271.674492900
271.674611175
271.674721150
271.674744675
271.674776538
271.674802100
271.674810238
271.674810325
271.674822525
271.674832525
271.674835088
271.674839238
271.674926787
271.675024038
271.675039150
271.675056488
271.675056575
271.675065763
271.675066188
271.675104925
271.675108937
271.675113162
271.675144100
271.675176813
271.675185100
271.675224800
271.675234050
271.675262738
271.675301063
271.675307137
271.675309050
271.675311412
271.675376288
271.675494287
271.675572913
271.675640387
271.675716613
271.675839525
271.675878500
271.675950450
271.676028875
271.676045662
271.676072000
271.676106338
271.676119375
271.676176350
271.676204037
271.676220763
271.676293488
271.676390825
271.676396475
271.676501350
271.676508662
271.676539475
271.676574300
271.676651925
271.676669212
271.676728938
271.676766325
271.676822763
271.676829725
271.676848563
271.676921363
271.676995025
271.677070538
271.677189550
271.677261950
271.677304962
271.677325213
271.677415750
271.677492363
271.677495550
271.677632263
271.677693612
271.677785000
271.677798475
271.677799550
271.677829163
271.677882512
271.677902600
271.677921963
271.677929375
271.677949487
271.677950550
271.677955863
271.678013425
271.678025537
271.678039862
271.678039950
271.678049088
271.678091662
271.678100463
271.678195562
271.678204438
271.678234987
271.678301050
271.678334437
271.678351450
271.678372062
271.678463487
271.678522775
271.678573438
271.678585387
271.678596050
271.678641825
271.678656513
271.678743662
271.678769563
271.679035063
271.679041125
271.679049013
271.679049862
271.679135788
271.679207337
271.679230075
271.679304975
271.679330750
271.679347362
271.679361837
271.679406400
271.679447863
271.679507575
271.679520350
271.679639188
271.679762537
271.679784663
271.679810438
271.679885525
271.680049312
271.680068125
271.680145975
271.680232213
271.680250475
271.680296812
271.680329363
271.680352287
271.680402663
271.680530663
271.680585950
271.680678887
271.680769138
271.680845350
271.680867537
271.680946563
271.680946675
271.680949150
271.680960975
271.681093863
271.681138875
271.681312037
271.681526250
271.681547925
271.681629150
271.681675175
271.681769163
271.681821388
271.681827175
271.681891388
271.681920087
271.681923450
271.681943475
271.681950212
271.681991863
271.682084125
271.682125175
271.682130475
271.682239537
271.682252025
271.682267062
271.682356287
271.682357412
271.682433812
271.682504288
271.682654025
271.682696900
271.682784125
271.682809388
271.682834212
271.682882500
271.683073200
271.683174587
271.683182650
271.683228387
271.683327950
271.683340913
271.683341363
271.683600050
271.683734287
271.683735725
271.683967437
271.683980100
271.684037037
271.684192925
271.684193025
271.684229287
271.684296263
271.684296738
271.684325138
271.684351925
271.684397863
271.684449987
271.684468425
271.684506700
271.684539225
271.684594325
271.684619387
271.684666363
271.684682825
271.684742912
271.684773563
271.684795050
271.684857550
271.684893025
271.684893125
271.684893200
271.684904825
271.684978587
271.684984563
271.685159312
271.685175775
271.685226500
271.685242238
271.685292437
271.685325762
271.685378925
271.685525675
271.685542475
271.685542563
271.685557450
271.685594650
271.685633962
271.685641987
271.685700950
271.685761675
271.685819875
271.685892000
271.685959438
271.685964662
271.686017587
271.686095250
271.686097888
271.686104050
271.686104138
271.686137125
271.686175638
271.686225337
271.686312262
271.686450063
271.686459587
271.686561575
271.686648950
271.686744675
271.686786675
271.686794738
271.686824312
271.686835275
271.686876312
271.686895825
271.686914800
271.686949875
271.686971262
271.687029000
271.687030788
271.687074925
271.687132388
271.687199412
271.687221088
271.687279112
271.687337650
271.687432825
271.687499387
271.687520887
271.687531337
271.687537275
271.687547188
271.687547375
271.687578100
271.687745975
271.687772462
271.687829113
271.687829688
271.687856113
271.687862237
271.687862600
271.687863175
271.687902137
271.687902475
271.687937813
271.687966463
271.688188463
271.688311500
271.688402237
271.688481388
271.688625875
271.688735162
271.688748600
271.688837037
271.688923975
271.688954712
271.689003300
271.689053200
271.689089275
271.689132637
271.689169225
271.689187862
271.689199675
271.689234038
271.689235363
271.689256300
271.689318675
271.689364100
271.689374363
271.689503387
271.689552938
271.689554737
271.689658975
271.689755112
271.689784925
271.689803537
271.689871625
271.689897663
271.689921225
271.689922562
271.689930925
271.689974137
271.689995175
271.690014388
271.690083587
271.690120600
271.690190637
271.690199100
271.690264500
271.690310637
271.690356875
271.690383887
271.690527450
271.690563488
271.690567400
271.690589275
271.690592550
271.690663963
271.690718963
271.690719050
271.690760212
271.690760325
271.690766863
271.690791988
271.690818300
271.690925338
271.690937738
271.690970512
271.690972138
271.690991025
271.691027075
271.691029550
271.691075437
271.691127788
271.691221063
271.691283263
271.691283575
271.691288312
271.691291788
271.691339100
271.691429200
271.691518013
271.691550925
271.691562337
271.691562813
271.691604275
271.691626375
271.691642213
271.691724238
271.692119500
271.692324900
271.692462625
271.692487525
271.692553637
271.692600400
271.692673987
271.692682750
271.692694437
271.692697813
271.692716000
271.692733313
271.692752450
271.692803862
271.692808388
271.692826650
271.692873287
271.692924137
271.693027687
271.693050550
271.693170900
271.693205900
271.693257025
271.693280800
271.693286988
271.693314375
271.693369050
271.693399550
271.693436388
271.693455425
271.693468500
271.693484850
271.693496550
271.693498250
271.693583150
271.693587750
271.693587837
271.693587925
271.693598700
271.693629462
271.693650325
271.693656588
271.693697275
271.693709913
271.693728725
271.693772337
271.693777212
271.693781312
271.693795337
271.693808025
271.693808875
271.693820337
271.693859663
271.693900150
271.693901150
271.693901950
271.693931100
271.693958087
271.694040463
271.694163563
271.694186063
271.694299462
271.694323763
271.694323875
271.694348500
271.694386500
271.694389700
271.694401637
271.694412362
271.694422062
271.694438350
271.694442438
271.694463725
271.694493700
271.694511450
271.694526387
271.694576513
271.694733663
271.694896200
271.694896300
271.694917850
271.694933638
271.695083137
271.695114462
271.695156275
271.695192825
271.695197812
271.695219675
271.695323700
271.695358450
271.695474225
271.695489763
271.695524700
271.695613250
271.695666825
271.695782113
271.695808713
271.695995588
271.695999513
271.696019150
271.696066412
271.696068950
271.696107275
271.696147825
271.696160613
271.696176912
271.696178275
271.696180925
271.696212300
271.696239537
271.696339538
271.696558887
271.696707437
271.696724250
271.696750512
271.696814238
271.696855850
271.696861650
271.696876950
271.696922813
271.696928950
271.696956613
271.696970337
271.696999925
271.697000563
271.697020787
271.697042925
271.697076912
271.697218950
271.697230312
271.697282200
271.697304612
271.697350425
271.697360862
271.697414125
271.697507700
271.697547013
271.697648450
271.697662887
271.697768850
271.697788463
271.697907213
271.697949138
271.697962525
271.698063725
271.698125150
271.698145675
271.698149988
271.698190512
271.698216688
271.698241350
271.698241437
271.698242662
271.698326425
271.698327025
271.698370100
271.698379700
271.698409125
271.698413350
271.698477337
271.698547475
271.698564450
271.698637013
271.698653612
271.698722412
271.698723013
271.698750475
271.698764050
271.698847138
271.698862862
271.698989063
271.698990138
271.699039088
271.699053413
271.699063250
271.699120063
271.699247250
271.699265163
271.699300525
271.699461250
271.699569625
271.699584350
271.699587075
271.699618375
271.699766600
271.699801687
271.699826513
271.699826600
271.699829137
271.699920688
271.699926012
271.700007837
271.700016362
271.700020875
271.700122200
271.700178725
271.700188675
271.700243400
271.700246763
271.700282562
271.700457175
271.700504225
271.700519900
271.700522062
271.700575050
271.700616525
271.700706262
271.700725938
271.700798900
271.700833938
271.700861762
271.700907350
271.700934163
271.700956637
271.701002212
271.701120087
271.701329950
271.701433587
271.701457225
271.701574500
271.701597087
271.701626863
271.701715713
271.701733675
271.701823762
271.701918037
271.701971437
271.701974038
271.701983400
271.701992325
271.702016500
271.702200625
271.702258388
271.702270175
271.702373650
271.702626712
271.702634675
271.702665912
271.702678225
271.702820700
271.702885275
271.702936187
271.702957938
271.703173475
271.703343300
271.703368350
271.703379788
271.703411500
271.703413538
271.703424325
271.703525350
271.703549525
271.703551387
271.703594650
271.703639625
271.703660350
271.703679250
271.703694400
271.703702350
271.703722187
271.703760800
271.703886662
271.704012875
271.704080925
271.704102325
271.704157275
271.704177663
271.704247925
271.704276850
271.704333350
271.704351050
271.704393462
271.704546875
271.704627888
271.704633650
271.704655150
271.704698188
271.704734363
271.704762700
271.704788950
271.704793625
271.704912325
271.704914775
271.704920875
271.704940013
271.704946188
271.704951475
271.705020012
271.705066612
271.705185900
271.705311087
271.705376150
271.705442887
271.705461012
271.705545450
271.705562687
271.705637950
271.705646213
271.705656475
271.705707625
271.705731463
271.705774888
271.705833138
271.705970487
271.705985387
271.706012762
271.706047625
271.706112225
271.706120900
271.706121012
271.706185575
271.706251550
271.706319862
271.706393525
271.706400712
271.706418175
271.706421288
271.706440075
271.706441125
271.706491612
271.706508663
271.706508750
271.706651325
271.706714588
271.706754450
271.706849500
271.706859113
271.706866475
271.706894962
271.706895687
271.707044900
271.707171900
271.707180938
271.707242900
271.707303238
271.707326600
271.707378212
271.707393575
271.707436813
271.707468800
271.707482325
271.707584737
271.707584838
271.707678050
271.707799438
271.707801588
271.707801950
271.707848425
271.707877962
271.707891450
271.707930863
271.707948687
271.707996837
271.708137712
271.708204013
271.708465462
271.708601275
271.708722775
271.708875738
271.708878675
271.708944425
271.708954737
271.709093225
271.709099200
271.709175487
271.709182450
271.709328800
271.709512525
271.709537437
271.709537700
271.709626725
271.709780762
271.709834400
271.709869013
271.709904612
271.709922737
271.709926587
271.709938225
271.709952900
271.709974375
271.710007688
271.710041025
271.710077287
271.710132037
271.710224600
271.710269163
271.710345525
271.710661463
271.710702425
271.710724600
271.710729188
271.710747350
271.710754338
271.710959287
271.710959538
271.710961563
271.710980812
271.711062075
271.711158925
271.711296600
271.711356987
271.711362263
271.711473813
271.711569825
271.711613012
271.711661500
271.711687288
271.711803100
271.711814000
271.711851238
271.711914612
271.711920550
271.712124275
271.712199862
271.712205650
271.712250650
271.712402988
271.712404213
271.712404300
271.712405138
271.712450200
271.712534463
271.712539925
271.712590562
271.712591813
271.712689850
271.712715212
271.712782225
271.712880100
271.712881750
271.712940500
271.712962700
271.712983775
271.713217363
271.713275937
271.713297850
271.713315075
271.713322925
271.713415413
271.713470750
271.713484500
271.713489588
271.713580938
271.713675125
271.713698038
271.713718463
271.713752887
271.713894187
271.713895513
271.714055588
271.714185925
271.714454488
271.714454650
271.714455975
271.714587250
271.714590588
271.714623350
271.714685275
271.714792488
271.715101225
271.715295025
271.715432412
271.715432500
271.715556863
271.715593400
271.715671525
271.715671612
271.715671737
271.715709988
271.715716750
271.715719687
271.715766762
271.715860088
271.715926900
271.715972113
271.716089587
271.716156613
271.716418250
271.716529900
271.716574912
271.716611100
271.716625575
271.716812138
271.716883825
271.716893575
271.716930675
271.716967825
271.716979987
271.717047663
271.717053637
271.717151750
271.717152900
271.717161525
271.717354563
271.717357662
271.717365363
271.717434013
271.717464775
271.717491275
271.717511113
271.717535900
271.717538112
271.717596050
271.717634325
271.717740788
271.717819987
271.717884450
271.718059425
271.718151438
271.718176762
271.718190975
271.718252137
271.718259488
271.718281100
271.718291388
271.718311775
271.718331438
271.718377700
271.718454587
271.718460812
271.718490363
271.718496225
271.718595225
271.718596050
271.718706113
271.718711988
271.718766862
271.718927050
271.719079425
271.719088200
271.719092525
271.719164138
271.719169163
271.719177563
271.719182675
271.719478713
271.719512737
271.719542312
271.719581312
271.719659325
271.719705363
271.719721800
271.719748775
271.719877050
271.719887637
271.719992413
271.720157175
271.720186125
271.720200600
271.720214825
271.720245900
271.720264975
271.720292687
271.720323100
271.720357875
271.720581375
271.720635437
271.720674337
271.720704375
271.720760525
271.720869612
271.720964563
271.720987675
271.721121475
271.721138525
271.721331188
271.721418363
271.721521213
271.721543625
271.721549200
271.721680325
271.721710487
271.721760225
271.721765200
271.721775438
271.721824700
271.721852150
271.721896362
271.722257550
271.722374150
271.722375887
271.722431975
271.722466288
271.722624937
271.722635500
271.722785037
271.722807525
271.722925888
271.722962737
271.722966450
271.723029763
271.723042600
271.723050675
271.723062075
271.723132650
271.723227100
271.723252763
271.723252850
271.723366400
271.723451413
271.723456063
271.723463887
271.723535975
271.723648313
271.723648400
271.723672463
271.723727675
271.723778425
271.723898575
271.724143800
271.724154162
271.724284600
271.724330737
271.724337700
271.724383600
271.724406788
271.724447662
271.724461888
271.724484825
271.724489763
271.724557325
271.724557413
271.724563037
271.724673525
271.724734725
271.724743762
271.724750900
271.724759625
271.724779500
271.724791525
271.724870038
271.724992175
271.724999938
271.725062625
271.725075225
271.725120362
271.725234038
271.725293275
271.725356537
271.725424238
271.725596950
271.725625762
271.725706212
271.725805850
271.725810212
271.725811337
271.725878300
271.725897900
271.725904937
271.726014912
271.726033562
271.726054313
271.726127125
271.726134725
271.726141925
271.726149475
271.726398050
271.726469562
271.726563350
271.726591775
271.726593175
271.726613588
271.726660475
271.726715512
271.726757350
271.726781650
271.726783675
271.726806100
271.726807637
271.726947338
271.727015387
271.727046062
271.727066762
271.727080763
271.727147887
271.727198662
271.727275613
271.727347512
271.727377850
271.727395213
271.727482150
271.727510063
271.727630238
271.727631450
271.727638888
271.727677350
271.727922088
271.727943987
271.727998862
271.728102975
271.728129950
271.728152350
271.728168612
271.728199125
271.728306600
271.728338688
271.728389962
271.728404150
271.728412512
271.728464863
271.728583550
271.728588625
271.728624163
271.728651937
271.728841925
271.729139713
271.729150650
271.729165937
271.729262050
271.729262137
271.729312875
271.729356363
271.729363050
271.729463212
271.729524125
271.729562425
271.729585725
271.729616975
271.729618263
271.729664763
271.729686050
271.729687263
271.729808112
271.730033500
271.730107637
271.730109013
271.730219125
271.730223250
271.730230038
271.730370225
271.730563000
271.730563525
271.730579962
271.730603100
271.730814650
271.731069913
271.731104900
271.731105012
271.731146637
271.731155525
271.731165588
271.731196425
271.731224587
271.731411300
271.731423375
271.731424375
271.731467250
271.731498575
271.731526663
271.731539775
271.731669425
271.731751637
271.731857887
271.731897138
271.731897437
271.732029525
271.732041475
271.732046938
271.732117300
271.732330687
271.732330788
271.732358975
271.732423912
271.732561550
271.732711763
271.732761138
271.732798050
271.732806213
271.732947987
271.733014825
271.733064925
271.733376088
271.733403600
271.733457863
271.733459187
271.733502337
271.733700275
271.733708325
271.733708412
271.733741838
271.733761200
271.733784763
271.733893625
271.733906338
271.734019513
271.734098775
271.734319687
271.734326838
271.734419000
271.734428975
271.734481512
271.734522325
271.734563550
271.734866012
271.734890550
271.734927837
271.734929588
271.735111437
271.735127325
271.735156163
271.735156450
271.735258438
271.735305112
271.735365800
271.735397800
271.735423487
271.735520712
271.735610475
271.735777663
271.735787688
271.735787775
271.735908638
271.735970125
271.736003163
271.736085075
271.736142675
271.736268025
271.736303262
271.736421525
271.736453750
271.736469875
271.736639775
271.736654387
271.736655663
271.736850887
271.736858987
271.736883738
271.737132062
271.737189713
271.737254012
271.737384463
271.737387525
271.737529063
271.737643112
271.737656200
271.737777800
271.737791862
271.737791950
271.737873375
271.737927575
271.737962950
271.738016163
271.738041150
271.738263212
271.738330512
271.738404600
271.738404688
271.738404775
271.738405038
271.738462975
271.738500750
271.738551525
271.738565488
271.738622738
271.738627413
271.738713975
271.738720275
271.738777400
271.738787150
271.738807212
271.738826038
271.738969838
271.739017838
271.739113537
271.739129850
271.739143400
271.739177000
271.739185050
271.739235050
271.739298400
271.739310438
271.739333450
271.739428850
271.739475088
271.739488213
271.739506200
271.739803563
271.739858738
271.739951437
271.739963513
271.740141687
271.740223800
271.740340662
271.740380937
271.740419175
271.740419275
271.740529812
271.740665738
271.740754850
271.740778650
271.740822387
271.740868875
271.740914275
271.740936050
271.740940975
271.740942875
271.740988888
271.741155675
271.741163588
271.741216575
271.741329212
271.741409025
271.741447375
271.741523463
271.741545400
271.741676912
271.741718162
271.741749650
271.741762338
271.741902725
271.741938312
271.741973163
271.742039163
271.742134238
271.742277325
271.742362350
271.742401075
271.742459363
271.742506000
271.742691187
271.742720188
271.742823875
271.742853238
271.743114850
271.743120987
271.743236400
271.743318100
271.743341462
271.743445712
271.743631638
271.743689238
271.743689600
271.743714512
271.743717512
271.743847750
271.743857838
271.743911088
271.743922300
271.743961662
271.744002088
271.744026500
271.744063837
271.744085475
271.744097963
271.744180375
271.744183337
271.744204650
271.744277375
271.744371587
271.744456125
271.744468575
271.744504975
271.744608050
271.744609675
271.744766500
271.744819413
271.744851275
271.744905750
271.744930850
271.745014325
271.745094350
271.745107538
271.745107625
271.745360287
271.745401787
271.745429000
271.745431788
271.745526600
271.745558388
271.745599137
271.745599238
271.745617625
271.745671362
271.745786113
271.745838250
271.745851450
271.745924512
271.745990012
271.746062138
271.746066975
271.746109662
271.746143275
271.746214637
271.746296412
271.746338312
271.746497788
271.746532613
271.746628900
271.746700588
271.746719175
271.746779000
271.746831125
271.746897112
271.746981575
271.747109238
271.747176362
271.747247062
271.747258875
271.747306550
271.747329225
271.747418462
271.747499937
271.747500087
271.747509825
271.747562688
271.747565237
271.747565538
271.747607287
271.747626575
271.747635650
271.747720675
271.747779575
271.747910262
271.747997375
271.748000037
271.748012813
271.748073987
271.748090138
271.748124000
271.748155788
271.748185863
271.748279325
271.748340713
271.748399087
271.748587563
271.748648012
271.748816725
271.748875475
271.748983388
271.748983488
271.748983575
271.749349975
271.749373850
271.749425025
271.749473725
271.749663275
271.749743925
271.749787612
271.749843200
271.749880038
271.749894675
271.750026325
271.750031288
271.750035000
271.750048725
271.750069087
271.750162775
271.750193663
271.750210312
271.750278788
271.750305712
271.750330837
271.750469662
271.750512862
271.750517625
271.750559400
271.750592750
271.750605662
271.750606787
271.750637950
271.750645750
271.750723075
271.750760300
271.750797675
271.750808775
271.750999950
271.751007113
271.751064837
271.751094625
271.751384888
271.751412813
271.751462800
271.751591088
271.751624025
271.751648938
271.751659150
271.751711225
271.751733862
271.751760725
271.751853037
271.751992400
271.752011075
271.752069287
271.752262363
271.752289388
271.752309712
271.752445850
271.752532650
271.752615875
271.752699388
271.752727213
271.752758475
271.752791650
271.752820687
271.752829738
271.752858500
271.752947825
271.752958725
271.753028888
271.753104963
271.753209013
271.753384163
271.753412787
271.753441400
271.753564800
271.753569075
271.753669950
271.753739188
271.754032500
271.754085200
271.754148650
271.754203688
271.754228362
271.754290450
271.754387563
271.754389025
271.754407062
271.754513850
271.754621150
271.754621337
271.754636712
271.754649238
271.754795450
271.754907162
271.754944862
271.754997250
271.755095425
271.755099337
271.755102987
271.755168525
271.755177025
271.755177400
271.755179850
271.755311775
271.755325800
271.755333488
271.755684037
271.755692575
271.755729687
271.755762563
271.755772425
271.755873600
271.755958400
271.756073688
271.756106138
271.756399237
271.756529713
271.756542912
271.756582863
271.756696675
271.756747512
271.756798700
271.756914462
271.756956325
271.757011750
271.757050887
271.757066562
271.757114850
271.757130325
271.757161075
271.757219800
271.757235950
271.757272063
271.757287775
271.757298213
271.757375475
271.757406850
271.757441313
271.757475913
271.757549150
271.757562725
271.757669038
271.757682713
271.757721613
271.757780088
271.757823400
271.757843013
271.757865950
271.757906500
271.757951488
271.757974462
271.758149600
271.758164062
271.758168500
271.758178575
271.758181525
271.758266650
271.758293150
271.758297088
271.758345337
271.758400850
271.758429425
271.758491338
271.758593625
271.758594813
271.758615225
271.758650063
271.758688750
271.758689087
271.758700637
271.758733950
271.758735275
271.758830800
271.758852125
271.758930487
271.759065562
271.759065950
271.759085463
271.759266250
271.759268000
271.759279387
271.759307225
271.759314350
271.759369275
271.759386725
271.759514425
271.759711800
271.759722737
271.759888762
271.759898963
271.760123562
271.760166525
271.760182563
271.760192813
271.760194463
271.760225762
271.760225850
271.760388775
271.760398625
271.760437287
271.760486775
271.760716325
271.760734238
271.760756350
271.760837475
271.760852338
271.760863787
271.760863950
271.760913625
271.760978987
271.761041650
271.761124763
271.761128312
271.761148400
271.761213100
271.761284225
271.761284400
271.761378150
271.761566663
271.761594925
271.761624063
271.761664275
271.761699275
271.761711938
271.761894825
271.761921738
271.762204950
271.762217325
271.762319863
271.762366825
271.762527962
271.762528062
271.762699263
271.762771863
271.762871875
271.763086413
271.763667025
271.763777988
271.764154688
271.764184387
271.764193600
271.764194412
271.764261100
271.764279363
271.764421238
271.764677063
271.764677188
271.764774500
271.764865612
271.764914050
271.765075787
271.765211212
271.765291713
271.765335587
271.765426887
271.765552012
271.765608088
271.765927238
271.765933575
271.765989962
271.766022200
271.766209263
271.766342512
271.766356612
271.766513550
271.766522975
271.766576462
271.766678437
271.766756438
271.766803225
271.766853800
271.766862800
271.766960187
271.766960288
271.766985438
271.767145050
271.767183112
271.767217313
271.767306787
271.767367412
271.767501462
271.767587788
271.767622862
271.767843425
271.767890725
271.767907200
271.767959188
271.768052325
271.768126288
271.768261387
271.768312800
271.768859688
271.768905963
271.768933188
271.768961250
271.768971475
271.768984363
271.769224450
271.769293563
271.769369575
271.769564400
271.769577487
271.769594237
271.769700925
271.769707800
271.769759987
271.769770250
271.769789150
271.769813237
271.769832012
271.769852137
271.769867650
271.769897600
271.769900437
271.769916062
271.769945137
271.770294025
271.770307475
271.770631213
271.770815600
271.770954362
271.771129250
271.771131675
271.771156738
271.771158525
271.771172962
271.771224025
271.771314588
271.771567775
271.771661188
271.771743287
271.771837500
271.772018750
271.772105325
271.772197825
271.772199563
271.772269387
271.772292887
271.772304388
271.772324225
271.772348600
271.772601625
271.772659513
271.772703138
271.772718563
271.772734062
271.772846062
271.772854213
271.772881812
271.773071412
271.773083687
271.773126975
271.773148138
271.773240225
271.773309363
271.773367050
271.773420863
271.773421400
271.773459550
271.773490250
271.773810212
271.773867425
271.773993912
271.774008650
271.774172150
271.774186213
271.774333688
271.774385275
271.774473138
271.774499462
271.774623850
271.774740700
271.774833850
271.774846588
271.774951400
271.774956650
271.775007512
271.775051313
271.775119437
271.775158450
271.775168425
271.775173012
271.775173300
271.775227637
271.775239988
271.775295238
271.775352162
271.775362863
271.775538363
271.775597763
271.775597838
271.775652725
271.775710887
271.775745637
271.775759887
271.775763775
271.775766163
271.775828525
271.775902475
271.775975550
271.776094138
271.776232025
271.776267625
271.776300763
271.776300913
271.776348387
271.776428463
271.776434125
271.776465600
271.776465712
271.776489050
271.776526950
271.776600637
271.776603688
271.776695263
271.776776400
271.777078012
271.777079575
271.777097337
271.777195450
271.777201713
271.777232600
271.777358713
271.777410262
271.777531350
271.777650763
271.777752937
271.777871763
271.777948112
271.777995025
271.778021212
271.778047700
271.778179787
271.778227375
271.778234525
271.778258025
271.778345875
271.778501425
271.778520575
271.778524275
271.778573850
271.778580863
271.778638362
271.778644563
271.778768562
271.778863087
271.778878738
271.778878837
271.778888125
271.779036437
271.779080075
271.779100025
271.779104575
271.779208550
271.779347900
271.779478500
271.779483300
271.779485625
271.779519350
271.779520750
271.779612187
271.779708712
271.779983937
271.780059437
271.780124087
271.780175162
271.780178788
271.780196625
271.780223375
271.780224350
271.780226700
271.780256162
271.780367125
271.780452513
271.780467675
271.780529387
271.780558050
271.780576175
271.780643713
271.780859987
271.780860437
271.781026350
271.781084725
271.781303238
271.781323725
271.781429362
271.781453338
271.781459063
271.781465325
271.781532687
271.781706588
271.781792512
271.781864725
271.781999837
271.782064612
271.782188050
271.782284075
271.782307763
271.782351900
271.782562925
271.782601000
271.782646737
271.782724325
271.782753275
271.782807975
271.782932738
271.782949262
271.783009587
271.783010850
271.783073650
271.783123150
271.783166363
271.783201575
271.783255087
271.783365988
271.783440187
271.783443412
271.783485500
271.783489400
271.783534975
271.783604487
271.783773162
271.783813125
271.783866675
271.783869250
271.783884012
271.783927500
271.783977650
271.784080862
271.784112750
271.784196237
271.784276175
271.784301938
271.784605462
271.784609713
271.784949650
271.785012087
271.785075650
271.785132250
271.785150250
271.785170225
271.785251700
271.785277212
271.785331575
271.785399975
271.785519425
271.785599875
271.785794150
271.785880613
271.785925163
271.785976900
271.785984537
271.785990175
271.786000263
271.786019775
271.786139213
271.786288738
271.786338700
271.786351112
271.786411375
271.786508775
271.786546138
271.786582287
271.786590037
271.786622088
271.786637175
271.786657387
271.786752650
271.786759875
271.786830950
271.786865875
271.786871362
271.786925587
271.786945362
271.786959837
271.786982750
271.787044300
271.787081450
271.787197750
271.787296175
271.787296450
271.787324725
271.787495175
271.787590425
271.787667913
271.787822925
271.787916275
271.788013687
271.788026713
271.788103125
271.788153438
271.788242950
271.788280363
271.788376175
271.788423800
271.788552812
271.788581463
271.788751000
271.788795938
271.788796037
271.788888413
271.788907612
271.788910187
271.789072462
271.789120987
271.789252950
271.789263025
271.789319863
271.789413525
271.789417550
271.789445950
271.789461738
271.789465850
271.789524425
271.789624063
271.789759125
271.789977775
271.789984900
271.790113362
271.790215075
271.790244963
271.790279962
271.790367887
271.790385725
271.790422138
271.790434000
271.790474500
271.790475275
271.790485713
271.790498838
271.790569712
271.790597075
271.790714175
271.790877400
271.791161563
271.791177325
271.791246763
271.791332113
271.791501713
271.791514900
271.791585725
271.791635050
271.791639025
271.791941375
271.791993938
271.791996488
271.792053275
271.792112600
271.792112687
271.792112775
271.792113187
271.792218037
271.792304450
271.792419075
271.792522525
271.792620175
271.792648513
271.792654487
271.792656425
271.792657700
271.792705725
271.792739675
271.792826537
271.792886625
271.792925650
271.792951000
271.792969825
271.793022225
271.793059725
271.793073875
271.793104800
271.793128150
271.793128600
271.793141512
271.793246238
271.793289263
271.793306925
271.793397400
271.793486100
271.793494975
271.793501650
271.793506013
271.793507687
271.793584375
271.793594887
271.793629737
271.793664775
271.793721000
271.793788737
271.793833650
271.793843938
271.793960313
271.794014675
271.794080600
271.794129662
271.794154425
271.794179687
271.794252288
271.794329463
271.794330138
271.794399675
271.794417750
271.794576362
271.794649500
271.794779325
271.794790837
271.794818837
271.794821263
271.794857100
271.794968000
271.794968125
271.795039813
271.795244663
271.795245062
271.795512313
271.795517575
271.795527938
271.795684400
271.795837650
271.795905850
271.795924838
271.795944337
271.796015550
271.796130900
271.796158612
271.796253450
271.796318088
271.796327325
271.796424800
271.796685738
271.796688137
271.796732825
271.796825400
271.796826550
271.796873263
271.796915325
271.796933912
271.796983888
271.797034150
271.797050712
271.797104288
271.797127812
271.797172687
271.797179325
271.797212675
271.797315775
271.797411075
271.797435137
271.797548450
271.797668387
271.797692412
271.797822537
271.797846425
271.797902912
271.797966500
271.797972075
271.797981288
271.797986700
271.798014575
271.798014663
271.798038175
271.798200313
271.798290388
271.798298075
271.798509775
271.798512725
271.798570525
271.798601650
271.798739375
271.798797487
271.798816812
271.798861675
271.798886588
271.798943450
271.798943538
271.798981787
271.799142450
271.799227088
271.799231400
271.799260712
271.799354338
271.799357225
271.799371937
271.799378037
271.799393038
271.799440113
271.799595688
271.799622613
271.799732287
271.799732388
271.799733125
271.799767513
271.799849975
271.799903500
271.799904325
271.799909637
271.799972250
271.800037800
271.800123800
271.800143125
271.800241787
271.800293600
271.800382800
271.800389600
271.800441175
271.800454462
271.800540275
271.800558950
271.800622400
271.800711262
271.800781925
271.800794600
271.800818462
271.800892000
271.800900600
271.801069275
271.801122375
271.801132200
271.801132937
271.801165313
271.801186388
271.801267338
271.801383762
271.801431850
271.801458550
271.801533437
271.801563950
271.801600000
271.801640275
271.801640375
271.801767500
271.801816487
271.801843113
271.801926513
271.801971075
271.802081513
271.802144350
271.802209638
271.802313425
271.802379363
271.802413113
271.802490300
271.802505500
271.802542175
271.802863300
271.802874600
271.802897687
271.803002425
271.803107450
271.803122463
271.803402237
271.803495775
271.803519175
271.803539350
271.803539825
271.803555412
271.803566338
271.803566450
271.803614400
271.803622975
271.803672800
271.803702000
271.803708650
271.803831188
271.803879750
271.803895712
271.803926112
271.803926200
271.804009900
271.804048425
271.804071987
271.804169250
271.804211437
271.804232225
271.804288750
271.804337200
271.804379200
271.804386888
271.804411313
271.804417500
271.804438538
271.804461087
271.804476238
271.804614137
271.804624387
271.804625275
271.804679912
271.804977700
271.804997175
271.805215425
271.805245562
271.805267475
271.805303788
271.805325912
271.805552625
271.805610338
271.805863775
271.805874663
271.805942362
271.805949462
271.805960037
271.806105462
271.806106038
271.806152650
271.806158550
271.806215375
271.806266850
271.806308200
271.806344350
271.806433612
271.806459937
271.806639062
271.806706225
271.806719612
271.806747412
271.806773137
271.806932163
271.806935137
271.806966887
271.806971550
271.806997475
271.807046338
271.807056350
271.807108675
271.807156663
271.807165450
271.807211037
271.807212587
271.807237125
271.807308213
271.807324887
271.807330425
271.807395950
271.807435375
271.807436650
271.807461700
271.807517475
271.807547688
271.807562238
271.807599300
271.807664375
271.807669062
271.807743150
271.807771125
271.807789412
271.807817138
271.807840300
271.807985863
271.808062312
271.808125425
271.808215937
271.808262600
271.808263062
271.808299725
271.808303600
271.808331012
271.808333212
271.808403662
271.808409900
271.808413137
271.808434163
271.808434250
271.808476612
271.808614962
271.808732950
271.808891062
271.808907438
271.808974013
271.808974600
271.808991887
271.809015337
271.809019200
271.809025287
271.809067888
271.809129050
271.809152950
271.809183275
271.809231525
271.809246438
271.809329687
271.809348362
271.809369362
271.809393025
271.809644525
271.809650900
271.809688788
271.809689000
271.809693100
271.809722075
271.809730900
271.809743875
271.809770688
271.809773787
271.809786963
271.809804150
271.809806638
271.809817512
271.809835062
271.809880000
271.809902613
271.809929562
271.809953350
271.809971150
271.809992712
271.809995388
271.809996813
271.810041850
271.810044087
271.810050350
271.810075513
271.810124625
271.810126550
271.810126650
271.810152200
271.810164262
271.810175163
271.810177012
271.810179413
271.810194438
271.810203700
271.810232387
271.810250450
271.810253537
271.810261650
271.810282313
271.810286538
271.810289625
271.810347337
271.810598963
271.810607538
271.810611563
271.810782412
271.810839175
271.810879788
271.810970475
271.810980575
271.811051588
271.811060488
271.811084188
271.811130975
271.811140650
271.811143738
271.811164212
271.811166525
271.811179625
271.811187875
271.811254925
271.811279937
271.811323750
271.811431013
271.811464263
271.811482287
271.811487962
271.811506463
271.811536200
271.811547088
271.811549163
271.811609100
271.811618025
271.811642750
271.811684275
271.811759512
271.811815050
271.811861350
271.811862912
271.811865538
271.811922850
271.812008675
271.812047737
271.812055887
271.812088100
271.812103438
271.812106262
271.812207375
271.812253325
271.812255037
271.812265550
271.812267463
271.812337725
271.812444600
271.812452175
271.812512837
271.812514075
271.812528200
271.812532813
271.812533513
271.812612087
271.812759313
271.812778000
271.812830837
271.812833413
271.812929925
271.812951300
271.812970375
271.813011950
271.813150675
271.813301100
271.813309525
271.813325787
271.813335812
271.813385588
271.813392275
271.813394225
271.813419850
271.813420587
271.813444775
271.813511650
271.813620787
271.813647538
271.813686525
271.813722175
271.813737763
271.813756425
271.813760538
271.813867137
271.813887963
271.813913937
271.813939850
271.813940400
271.813969750
271.814047750
271.814228300
271.814236363
271.814267900
271.814280175
271.814336837
271.814414362
271.814418150
271.814434188
271.814495975
271.814517588
271.814555375
271.814637712
271.814650163
271.814710150
271.814710650
271.814738588
271.814738900
271.814827225
271.814872125
271.814927137
271.814937988
271.814993862
271.815053187
271.815063375
271.815166363
271.815176463
271.815262525
271.815278850
271.815414412
271.815424637
271.815457575
271.815553975
271.815565887
271.815627312
271.815638475
271.815642513
271.815663212
271.815698700
271.815888875
271.815955200
271.815972375
271.816046663
271.816090475
271.816132962
271.816333875
271.816360575
271.816438638
271.816532437
271.816585562
271.816588538
271.816791937
271.816842175
271.816851250
271.817131725
271.817169875
271.817308525
271.817308837
271.817371400
271.817470125
271.817487337
271.817540300
271.817545575
271.817591650
271.817604613
271.817632887
271.817733300
271.817745525
271.817808463
271.817864200
271.817930312
271.817930413
271.817952000
271.817986837
271.818008763
271.818033550
271.818073562
271.818216688
271.818273625
271.818303412
271.818349562
271.818431313
271.818449775
271.818483050
271.818494713
271.818542350
271.818551100
271.818598850
271.818612350
271.818612438
271.818688338
271.818737462
271.818948825
271.818958937
271.818977738
271.819017963
271.819034262
271.819050725
271.819195537
271.819234450
271.819239925
271.819264262
271.819303350
271.819303600
271.819314038
271.819332975
271.819439288
271.819442788
271.819458500
271.819530575
271.819538412
271.819590800
271.819595263
271.819634988
271.819739225
271.819889800
271.819912125
271.819917800
271.819926000
271.819955275
271.819990900
271.820024700
271.820027887
271.820028013
271.820066587
271.820072288
271.820074813
271.820100062
271.820100250
271.820117350
271.820183138
271.820184112
271.820196200
271.820222937
271.820238437
271.820241937
271.820269363
271.820273988
271.820285200
271.820345837
271.820363187
271.820422375
271.820443737
271.820562975
271.820567400
271.820571525
271.820585300
271.820605413
271.820648038
271.820663738
271.820678638
271.820681112
271.820717825
271.820728288
271.820756188
271.820791125
271.820866238
271.820867000
271.820867963
271.820908800
271.820908900
271.820911187
271.820939287
271.820950037
271.820963587
271.820970612
271.820979125
271.821025813
271.821030775
271.821046225
271.821057413
271.821061500
271.821117487
271.821184375
271.821216037
271.821221863
271.821237763
271.821239750
271.821292463
271.821298525
271.821307537
271.821409200
271.821409400
271.821451700
271.821452762
271.821462600
271.821470525
271.821470975
271.821498238
271.821546787
271.821552788
271.821564712
271.821574150
271.821593488
271.821606100
271.821626750
271.821668200
271.821673912
271.821693513
271.821710237
271.821770062
271.821771862
271.821778475
271.821801112
271.821857137
271.821968750
271.822022875
271.822027812
271.822109162
271.822131937
271.822137613
271.822138263
271.822144350
271.822170625
271.822297800
271.822323912
271.822329000
271.822372487
271.822492963
271.822540038
271.822552163
271.822555137
271.822587387
271.822664588
271.822689687
271.822711863
271.822712538
271.822736075
271.822736225
271.822777975
271.822782250
271.822814387
271.822908300
271.822986787
271.823040512
271.823076250
271.823082275
271.823085788
271.823101125
271.823101237
271.823128988
271.823262200
271.823281362
271.823288825
271.823335638
271.823400288
271.823460975
271.823463063
271.823486587
271.823486675
271.823504025
271.823568350
271.823598488
271.823653900
271.823690913
271.823706575
271.823707075
271.823717037
271.823748700
271.823777850
271.823801750
271.823810138
271.823886150
271.823935825
271.823981475
271.824208413
271.824225738
271.824230900
271.824257050
271.824376225
271.824416288
271.824419912
271.824421300
271.824426525
271.824429350
271.824438575
271.824495937
271.824510300
271.824516463
271.824616425
271.824620625
271.824729413
271.824803187
271.824803450
271.824804863
271.824841788
271.824862962
271.824888900
271.824915525
271.824949287
271.824975162
271.824981138
271.825011313
271.825017450
271.825033900
271.825067000
271.825202112
271.825275900
271.825281963
271.825294013
271.825371525
271.825404675
271.825408925
271.825421012
271.825439875
271.825446975
271.825458862
271.825458963
271.825531662
271.825616062
271.825634112
271.825638888
271.825797350
271.825864637
271.825880687
271.825922025
271.825989662
271.826007012
271.826052138
271.826105438
271.826194537
271.826209388
271.826280638
271.826344300
271.826467213
271.826557813
271.826570638
271.826607412
271.826610350
271.826698212
271.826726362
271.826790400
271.826820150
271.826883325
271.826906113
271.826948225
271.827012088
271.827018388
271.827074050
271.827112437
271.827198137
271.827273988
271.827296800
271.827304612
271.827318950
271.827338113
271.827361025
271.827384875
271.827456213
271.827480262
271.827560950
271.827561063
271.827583287
271.827585675
271.827601975
271.827639813
271.827660563
271.827661075
271.827697188
271.827843350
271.827859025
271.827875712
271.827980575
271.827984813
271.828000175
271.828063150
271.828140362
271.828278188
271.828380150
271.828445025
271.828474388
271.828509025
271.828650500
271.828654700
271.828670625
271.828674500
271.828691288
271.828696600
271.828774900
271.828791813
271.828859613
271.828872162
271.828879650
271.828882513
271.828977212
271.829043688
271.829056250
271.829135150
271.829250625
271.829364537
271.829375275
271.829463912
271.829464000
271.829552288
271.829556088
271.829581950
271.829590975
271.829593325
271.829625800
271.829644588
271.829675250
271.829747300
271.829844825
271.829864900
271.829869300
271.829886275
271.829944787
271.829946587
271.830018437
271.830166700
271.830242838
271.830333175
271.830333263
271.830333350
271.830364687
271.830416825
271.830464625
271.830631375
271.830646750
271.830746438
271.830781775
271.830830150
271.830894650
271.831207263
271.831207463
271.831231212
271.831319488
271.831349762
271.831389737
271.831514075
271.831645900
271.831645987
271.831663488
271.831664850
271.831673463
271.831683063
271.831683162
271.831729587
271.831857562
271.831954275
271.831982275
271.832091288
271.832155312
271.832306937
271.832341213
271.832530663
271.832573175
271.832636050
271.832681863
271.832759188
271.832789788
271.832807763
271.832811300
271.832928875
271.832959550
271.832978850
271.832985838
271.833017425
271.833022850
271.833075150
271.833106125
271.833108387
271.833135663
271.833135750
271.833173213
271.833178313
271.833348812
271.833394312
271.833419988
271.833528025
271.833531087
271.833593162
271.833635062
271.833636512
271.833649238
271.833654550
271.833668863
271.833763962
271.833831863
271.833851675
271.833929125
271.833951725
271.834068787
271.834120425
271.834133137
271.834192525
271.834192612
271.834301475
271.834306925
271.834330850
271.834377900
271.834404625
271.834440100
271.834652563
271.834704837
271.834742613
271.834755225
271.834840737
271.834864025
271.835036563
271.835051137
271.835054137
271.835076475
271.835177400
271.835191675
271.835221500
271.835221575
271.835245187
271.835348688
271.835385975
271.835390550
271.835417637
271.835526362
271.835595862
271.835628375
271.835689625
271.835690050
271.835738988
271.835774275
271.835876025
271.835950025
271.835978575
271.836018187
271.836039987
271.836043350
271.836059775
271.836095812
271.836097825
271.836128250
271.836130675
271.836159950
271.836194687
271.836235938
271.836264325
271.836271150
271.836286212
271.836322213
271.836355350
271.836494888
271.836501263
271.836555912
271.836576837
271.836589175
271.836664525
271.836695800
271.836772625
271.836867975
271.836893687
271.836907025
271.836965975
271.836986525
271.837022063
271.837154600
271.837157338
271.837298825
271.837442650
271.837452300
271.837465650
271.837511150
271.837511300
271.837515363
271.837542713
271.837576325
271.837597475
271.837628437
271.837652975
271.837808087
271.837839675
271.837917100
271.837953687
271.837958475
271.837974475
271.837979963
271.838033900
271.838034250
271.838189737
271.838196875
271.838311262
271.838366437
271.838376462
271.838386000
271.838420513
271.838508050
271.838585275
271.838616125
271.838706387
271.838780800
271.838781337
271.838861237
271.838891762
271.838911525
271.838971150
271.839113750
271.839187812
271.839278262
271.839319837
271.839440550
271.839472575
271.839479550
271.839573850
271.839582913
271.839609662
271.839644613
271.839751275
271.839905325
271.839976075
271.839976938
271.840017825
271.840018650
271.840161675
271.840190137
271.840193825
271.840200112
271.840217475
271.840227150
271.840363888
271.840376300
271.840629363
271.840709275
271.840722588
271.840730688
271.840785900
271.840785987
271.840801400
271.840931325
271.840994487
271.841014025
271.841034375
271.841044787
271.841087538
271.841093688
271.841170800
271.841232750
271.841240950
271.841259462
271.841290688
271.841408587
271.841422937
271.841457513
271.841457600
271.841483138
271.841521488
271.841576175
271.841762188
271.841885037
271.841947638
271.842027212
271.842056512
271.842130875
271.842147375
271.842265575
271.842295112
271.842355312
271.842442850
271.842504900
271.842514450
271.842649188
271.842674288
271.842688062
271.842693400
271.842787575
271.842827688
271.842884412
271.842887287
271.842966050
271.843009063
271.843016187
271.843030413
271.843058525
271.843104175
271.843161650
271.843200938
271.843236863
271.843403675
271.843430350
271.843458250
271.843515850
271.843598413
271.843635988
271.843638325
271.843676212
271.843705763
271.843752713
271.844078875
271.844150738
271.844239075
271.844249213
271.844296612
271.844350637
271.844392287
271.844473263
271.844485688
271.844545588
271.844545725
271.844621025
271.844630400
271.844637225
271.844764488
271.844774975
271.844824650
271.844853600
271.845085687
271.845324688
271.845387650
271.845424575
271.845513037
271.845538813
271.845612300
271.845629700
271.845661538
271.845677225
271.845677663
271.845717850
271.845833888
271.845896550
271.845948875
271.845957800
271.845998725
271.846095975
271.846184125
271.846294425
271.846350088
271.846432788
271.846542250
271.846542338
271.846602987
271.846629875
271.846772288
271.846819163
271.846845112
271.846885600
271.846925638
271.847022088
271.847022325
271.847093262
271.847096625
271.847103650
271.847103862
271.847104138
271.847151675
271.847258325
271.847441212
271.847480625
271.847534112
271.847545875
271.847632200
271.847692263
271.847696100
271.847739087
271.847953800
271.847960737
271.848184825
271.848218788
271.848228963
271.848234700
271.848255075
271.848260288
271.848476175
271.848492787
271.848500862
271.848662887
271.848705488
271.848744875
271.848856738
271.848926937
271.848970538
271.849055550
271.849066700
271.849193175
271.849193575
271.849287838
271.849443925
271.849445525
271.849456500
271.849468675
271.849468812
271.849514525
271.849595325
271.849599512
271.849611700
271.849613800
271.849615600
271.849918012
271.849972550
271.850012563
271.850168387
271.850223650
271.850331450
271.850331837
271.850418000
271.850519837
271.850719637
271.850734325
271.850782063
271.850793325
271.850974763
271.851016738
271.851080038
271.851141563
271.851295612
271.851305388
271.851314188
271.851392425
271.851446137
271.851494688
271.851496387
271.851503138
271.851565638
271.851856775
271.851859812
271.851924087
271.851954675
271.852035413
271.852062600
271.852093200
271.852173775
271.852189300
271.852242788
271.852387313
271.852451625
271.852487850
271.852508713
271.852534425
271.852636337
271.852725600
271.852915125
271.852958287
271.852981237
271.852995375
271.853043287
271.853045875
271.853074825
271.853085987
271.853102313
271.853161750
271.853183012
271.853224400
271.853241238
271.853284025
271.853292437
271.853397438
271.853421238
271.853428700
271.853501975
271.853553637
271.853560587
271.853602500
271.853608862
271.853644187
271.853662750
271.853688438
271.853789125
271.853934125
271.854009538
271.854056388
271.854103662
271.854140475
271.854150362
271.854229500
271.854284125
271.854351512
271.854367200
271.854369637
271.854392775
271.854551775
271.854566962
271.854606462
271.854618700
271.854636975
271.854685137
271.854718450
271.854760413
271.854899575
271.855097650
271.855162038
271.855174300
271.855292188
271.855303000
271.855307513
271.855391838
271.855424425
271.855425450
271.855473800
271.855474738
271.855475113
271.855557687
271.855570638
271.855580163
271.855757300
271.855852100
271.855954825
271.856027250
271.856098475
271.856125888
271.856151800
271.856283275
271.856316575
271.856388175
271.856509688
271.856530150
271.856627287
271.856654288
271.856670587
271.856680075
271.856829525
271.856846738
271.856855025
271.856971262
271.857077538
271.857086863
271.857095475
271.857188512
271.857273013
271.857387313
271.857402725
271.857425438
271.857630050
271.857824288
271.857949137
271.858059687
271.858155525
271.858293850
271.858309963
271.858473525
271.858489813
271.858504775
271.858578888
271.858634612
271.858657962
271.858757225
271.858772588
271.858897738
271.858897825
271.859024588
271.859066675
271.859126063
271.859140712
271.859242375
271.859260263
271.859637412
271.859641925
271.859696663
271.859769950
271.859827063
271.860159750
271.860216025
271.860254587
271.860467000
271.860529875
271.860530537
271.860806137
271.860873400
271.860887650
271.860920875
271.860952087
271.860976938
271.860978162
271.861037150
271.861147712
271.861261062
271.861261150
271.861287725
271.861366425
271.861372625
271.861378775
271.861425887
271.861703475
271.861840062
271.861919425
271.861975025
271.862121038
271.862164237
271.862226262
271.862236737
271.862309250
271.862360850
271.862384775
271.862441488
271.862454862
271.862528200
271.862570500
271.862599550
271.862609088
271.862610050
271.862670288
271.862694112
271.862766400
271.862895687
271.862946663
271.862986800
271.863043050
271.863088600
271.863186000
271.863231150
271.863367925
271.863449862
271.863518587
271.863630563
271.863681462
271.863687300
271.863730450
271.863749475
271.863816363
271.863920988
271.864045962
271.864108387
271.864155887
271.864162900
271.864190750
271.864266788
271.864319562
271.864324650
271.864350662
271.864432250
271.864463625
271.864485962
271.864504475
271.864522500
271.864531213
271.864538687
271.864586325
271.864619475
271.864635175
271.864636963
271.864708563
271.864740975
271.864744062
271.864757975
271.864760338
271.864794738
271.864837700
271.864971400
271.865236600
271.865334388
271.865406650
271.865406737
271.865409675
271.865416088
271.865416175
271.865433587
271.865474613
271.865474700
271.865527488
271.865565188
271.865592950
271.865708962
271.865709625
271.865740912
271.865748200
271.865827287
271.865950500
271.866003813
271.866065775
271.866107550
271.866137312
271.866210250
271.866358075
271.866364163
271.866449237
271.866601113
271.866644050
271.866655987
271.866672625
271.866683663
271.866683987
271.866715300
271.866761800
271.866797600
271.866905775
271.866908513
271.866964975
271.867092000
271.867094937
271.867098437
271.867107700
271.867107975
271.867123275
271.867143250
271.867198875
271.867252800
271.867368450
271.867399537
271.867434862
271.867505437
271.867605675
271.867619012
271.867657787
271.867700838
271.867723862
271.867787188
271.867812062
271.867868162
271.867891775
271.867956012
271.868125350
271.868270462
271.868365300
271.868420200
271.868467600
271.868490800
271.868513925
271.868614163
271.868648525
271.868668862
271.868751363
271.868751775
271.868755225
271.868761375
271.868761737
271.868791925
271.868824062
271.868842825
271.868929400
271.869040975
271.869046837
271.869081838
271.869176612
271.869176713
271.869350825
271.869383538
271.869406262
271.869484975
271.869519787
271.869573275
271.869595862
271.869713125
271.869716987
271.869717663
271.869805850
271.869811787
271.869969250
271.869987412
271.870063637
271.870100075
271.870130700
271.870166513
271.870267575
271.870367950
271.870422113
271.870427650
271.870468838
271.870477512
271.870499150
271.870550775
271.870578825
271.870627538
271.870647700
271.870669888
271.870707900
271.870710513
271.870785113
271.870802562
271.870823337
271.870854338
271.870906488
271.870930100
271.870958700
271.870972788
271.870996338
271.871054313
271.871078162
271.871080600
271.871108675
271.871127763
271.871154175
271.871185450
271.871207363
271.871214050
271.871290063
271.871299625
271.871478100
271.871509150
271.871556138
271.871617787
271.871663162
271.871771287
271.871775538
271.871810150
271.871906425
271.871948075
271.871948687
271.871968812
271.871999663
271.872073875
271.872107438
271.872177487
271.872202125
271.872229600
271.872244613
271.872257025
271.872262837
271.872284600
271.872290487
271.872315087
271.872435975
271.872437087
271.872437900
271.872586100
271.872613462
271.872660937
271.872680725
271.872713537
271.872714938
271.872810263
271.872847788
271.872896238
271.872950638
271.872988388
271.872998937
271.873066675
271.873136563
271.873144400
271.873268650
271.873331025
271.873482200
271.873493512
271.873530987
271.873587925
271.873633387
271.873746925
271.873747013
271.873801375
271.873824450
271.874006650
271.874025075
271.874041100
271.874046200
271.874049575
271.874247775
271.874254087
271.874301700
271.874329312
271.874367763
271.874384175
271.874424738
271.874425775
271.874437925
271.874461512
271.874464687
271.874495787
271.874546475
271.874759563
271.874759900
271.874821525
271.874823263
271.875027488
271.875044063
271.875059013
271.875158087
271.875163438
271.875269212
271.875350612
271.875421500
271.875485575
271.875510350
271.875574288
271.875616325
271.875690975
271.875744037
271.875809425
271.875852125
271.875852263
271.875857288
271.875857375
271.876082800
271.876112138
271.876173800
271.876212375
271.876344088
271.876344175
271.876348688
271.876578413
271.876675075
271.876709975
271.876742938
271.876804187
271.876805000
271.876829988
271.876891237
271.877024388
271.877064487
271.877117150
271.877220987
271.877237375
271.877309262
271.877377575
271.877384688
271.877402150
271.877453925
271.877488850
271.877565113
271.877594175
271.877597037
271.877654737
271.877679063
271.877721150
271.877774112
271.877812087
271.877817338
271.877951250
271.878034700
271.878219050
271.878271987
271.878280875
271.878423037
271.878551787
271.878642575
271.878654163
271.878766837
271.878821038
271.878950900
271.878962413
271.878982750
271.878992537
271.879072825
271.879121275
271.879123175
271.879218825
271.879262375
271.879324050
271.879330663
271.879344563
271.879383012
271.879528175
271.879544737
271.879592287
271.879624863
271.879634475
271.879634650
271.879671612
271.879678087
271.879690150
271.879706263
271.879738013
271.879769562
271.879799063
271.879858113
271.879914725
271.879947712
271.880001325
271.880011712
271.880106200
271.880149750
271.880266662
271.880330862
271.880475650
271.880526650
271.880587825
271.880652150
271.880767162
271.880795375
271.881436838
271.881475963
271.881534887
271.881536563
271.881540037
271.881750075
271.881844450
271.881852225
271.881860912
271.881900738
271.881921438
271.882011075
271.882067237
271.882100800
271.882155463
271.882220900
271.882221038
271.882225937
271.882270300
271.882273488
271.882281438
271.882409775
271.882424875
271.882474700
271.882515712
271.882532762
271.882558075
271.882573438
271.882690238
271.882696988
271.882704600
271.882784500
271.882931775
271.882984250
271.883114313
271.883160325
271.883274725
271.883378225
271.883440613
271.883447587
271.883454137
271.883457300
271.883499363
271.883519738
271.883650125
271.883690713
271.883774787
271.883809737
271.883830800
271.883877975
271.883984175
271.884056500
271.884301512
271.884337950
271.884465863
271.884549700
271.884662063
271.884716075
271.884881087
271.885115775
271.885190287
271.885254400
271.885266575
271.885287400
271.885295013
271.885299137
271.885335950
271.885454250
271.885501550
271.885533637
271.885534038
271.885534712
271.885567537
271.885619313
271.885646413
271.885709963
271.885768138
271.885809962
271.885811175
271.885818762
271.885828587
271.885958463
271.886048025
271.886281550
271.886481188
271.886533887
271.886552587
271.886555750
271.886557475
271.886618988
271.886840650
271.886854400
271.886893150
271.886927150
271.886939775
271.886982625
271.886982812
271.886997913
271.887070237
271.887152813
271.887217525
271.887313587
271.887406800
271.887458713
271.887459975
271.887496288
271.887512712
271.887603738
271.887654725
271.887669787
271.887734262
271.887884812
271.887901725
271.887949700
271.888103000
271.888128350
271.888167875
271.888178325
271.888181687
271.888184438
271.888365762
271.888741500
271.888868775
271.889097475
271.889194400
271.889224313
271.889238163
271.889375513
271.889551762
271.889568075
271.889581762
271.889663825
271.889723625
271.889828813
271.889938163
271.890015287
271.890026625
271.890133700
271.890263688
271.890388275
271.890410262
271.890495825
271.890510263
271.890551125
271.890701313
271.890835912
271.890847825
271.890847963
271.890897887
271.890909900
271.891035337
271.891046900
271.891067475
271.891157238
271.891167200
271.891172925
271.891242163
271.891285275
271.891326012
271.891342463
271.891398563
271.891409813
271.891437413
271.891511750
271.891512250
271.891638763
271.891676250
271.891767975
271.891817200
271.891839763
271.891861300
271.892047887
271.892053925
271.892058575
271.892063000
271.892092913
271.892227213
271.892230013
271.892248500
271.892278875
271.892281575
271.892392250
271.892608375
271.892651125
271.892703738
271.892712838
271.892820987
271.892876512
271.892932000
271.892987075
271.893026350
271.893064725
271.893207225
271.893286325
271.893377550
271.893403875
271.893410313
271.893530613
271.893558887
271.893591925
271.893720313
271.893920487
271.894274550
271.894335325
271.894341875
271.894408950
271.894535700
271.894566763
271.894738600
271.894831650
271.894831838
271.894867187
271.894867725
271.894928725
271.895017312
271.895115337
271.895155237
271.895326375
271.895381237
271.895381925
271.895384300
271.895567388
271.895593150
271.895747013
271.895763788
271.895877013
271.895957500
271.895963425
271.895974600
271.896190475
271.896203150
271.896217825
271.896229712
271.896241950
271.896255325
271.896490313
271.896525525
271.896536000
271.896555050
271.896598950
271.896631238
271.896758912
271.896789613
271.896861625
271.896944425
271.896980988
271.896982187
271.897129825
271.897259912
271.897270112
271.897270550
271.897293462
271.897361125
271.897409337
271.897590200
271.897888987
271.897982937
271.898023463
271.898033638
271.898081587
271.898094287
271.898177225
271.898187862
271.898218250
271.898466325
271.898469025
271.898472425
271.898600187
271.898623262
271.898656125
271.898709025
271.898804575
271.899022737
271.899051887
271.899081613
271.899092312
271.899143588
271.899146963
271.899150500
271.899201750
271.899246525
271.899260687
271.899297662
271.899299925
271.899360375
271.899514625
271.899593725
271.899602000
271.899653613
271.899659013
271.899691250
271.899698125
271.899710900
271.899725363
271.899872738
271.899877988
271.899996675
271.900213113
271.900245163
271.900245475
271.900278900
271.900318200
271.900500437
271.900586037
271.900649975
271.900667462
271.900676875
271.900684150
271.900707125
271.900831425
271.900892925
271.900946550
271.900986863
271.901015750
271.901038963
271.901083687
271.901086975
271.901098612
271.901160625
271.901175175
271.901220513
271.901237063
271.901248662
271.901259387
271.901289500
271.901308712
271.901376238
271.901379212
271.901379588
271.901401412
271.901496662
271.901498325
271.901616575
271.901715837
271.901752387
271.901812075
271.901831838
271.901839263
271.901881763
271.901952325
271.902121625
271.902137275
271.902167337
271.902237688
271.902335338
271.902399263
271.902462700
271.902498600
271.902549300
271.902595400
271.902600475
271.902804937
271.902834450
271.902864487
271.902897138
271.902900675
271.902946337
271.902965300
271.903000463
271.903090688
271.903116937
271.903147075
271.903190675
271.903260612
271.903352500
271.903360575
271.903562425
271.903644063
271.903722025
271.903799338
271.903808163
271.903861850
271.903985112
271.904098612
271.904099637
271.904117475
271.904119450
271.904250312
271.904277037
271.904290038
271.904324925
271.904359962
271.904363050
271.904414013
271.904434800
271.904459687
271.904510075
271.904514287
271.904547738
271.904569363
271.904649812
271.904737175
271.904946512
271.904977675
271.905089500
271.905189287
271.905285750
271.905297137
271.905312800
271.905324325
271.905335562
271.905373450
271.905424513
271.905441138
271.905584825
271.905606875
271.905664550
271.905678712
271.905681712
271.905729012
271.905830975
271.905874400
271.905990575
271.906017787
271.906041487
271.906065838
271.906153362
271.906179162
271.906187812
271.906207000
271.906208000
271.906230575
271.906245162
271.906278737
271.906354625
271.906413563
271.906533637
271.906572037
271.906589575
271.906733987
271.906752150
271.906765850
271.906781500
271.906802187
271.906822962
271.906845837
271.906875062
271.906886375
271.906928312
271.907007163
271.907007250
271.907037387
271.907146712
271.907167838
271.907202325
271.907272487
271.907277038
271.907277137
271.907284312
271.907368437
271.907624213
271.907651875
271.907704438
271.907721775
271.907759338
271.907797675
271.907860100
271.907952487
271.908069150
271.908098638
271.908151475
271.908253538
271.908370725
271.908443187
271.908526037
271.908535800
271.908585300
271.908587400
271.908596462
271.908610512
271.908651650
271.908688237
271.908717375
271.908845438
271.908926038
271.908955112
271.909029625
271.909085400
271.909134425
271.909268413
271.909305200
271.909312263
271.909360700
271.909472387
271.909565975
271.909760913
271.909902575
271.909932550
271.909956250
271.910050800
271.910334313
271.910411662
271.910477963
271.910481188
271.910483812
271.910591463
271.910780037
271.910839137
271.910883600
271.911024162
271.911065162
271.911160338
271.911191375
271.911204425
271.911322363
271.911616425
271.911623188
271.911709637
271.911713450
271.911891412
271.911891712
271.911959250
271.912010813
271.912106737
271.912118975
271.912244400
271.912256825
271.912263012
271.912267150
271.912279888
271.912286025
271.912334337
271.912426300
271.912427238
271.912440400
271.912446600
271.912608387
271.912671900
271.912683825
271.912685562
271.912699363
271.912754137
271.912819675
271.912853000
271.912979925
271.913207838
271.913230075
271.913241412
271.913274850
271.913312400
271.913378450
271.913424450
271.913436850
271.913440588
271.913467200
271.913520475
271.913528300
271.913655350
271.913660925
271.913666375
271.913718100
271.913762025
271.913813225
271.913826187
271.913850125
271.913882375
271.913905000
271.914075487
271.914131587
271.914142650
271.914167375
271.914176162
271.914252412
271.914356638
271.914360125
271.914383213
271.914390025
271.914410700
271.914559900
271.914684062
271.914745675
271.914782100
271.914799412
271.914837663
271.914882500
271.914994625
271.915014262
271.915034812
271.915200350
271.915303638
271.915416225
271.915442175
271.915461012
271.915477712
271.915496250
271.915532363
271.915565250
271.915649663
271.915726450
271.915758363
271.915828438
271.915956250
271.915962875
271.915978550
271.915980875
271.915980975
271.915989250
271.915992425
271.916044662
271.916088587
271.916164075
271.916303975
271.916319713
271.916322487
271.916391637
271.916428025
271.916438112
271.916451050
271.916467025
271.916530650
271.916567837
271.916576437
271.916622400
271.916707700
271.916715500
271.916764350
271.916780275
271.916836938
271.916896500
271.916984275
271.917041837
271.917113787
271.917144975
271.917173962
271.917198237
271.917200063
271.917216300
271.917243300
271.917243387
271.917285175
271.917421425
271.917460662
271.917611212
271.917625025
271.917626275
271.917641200
271.917686250
271.917748925
271.917802000
271.917838475
271.917921350
271.917972287
271.918030438
271.918087500
271.918135550
271.918209075
271.918237687
271.918382750
271.918433413
271.918433525
271.918546050
271.918581275
271.918599650
271.918675338
271.918697963
271.918699425
271.918774275
271.918795288
271.918817675
271.918891712
271.918903775
271.918905462
271.918998138
271.919090800
271.919130500
271.919164150
271.919193538
271.919205375
271.919205837
271.919307387
271.919402363
271.919460388
271.919574062
271.919640175
271.919730388
271.919736887
271.919770013
271.919794500
271.919951225
271.920015675
271.920066825
271.920097763
271.920241925
271.920323850
271.920323937
271.920324063
271.920391363
271.920412475
271.920593875
271.920670562
271.920692712
271.920866775
271.920869487
271.921137000
271.921184187
271.921230037
271.921232400
271.921268737
271.921353712
271.921353813
271.921396287
271.921445050
271.921452600
271.921521325
271.921548725
271.921601925
271.921602050
271.921625512
271.921776738
271.921800275
271.921961113
271.921961200
271.921970950
271.921985887
271.922092550
271.922119925
271.922120025
271.922120812
271.922239300
271.922303188
271.922380175
271.922456750
271.922486950
271.922495050
271.922505413
271.922560500
271.922584637
271.922733512
271.922932838
271.923036125
271.923067237
271.923073662
271.923107700
271.923241463
271.923306862
271.923334325
271.923377500
271.923494875
271.923495087
271.923787450
271.923821537
271.923821637
271.923823525
271.923917625
271.924011787
271.924159275
271.924305650
271.924305737
271.924370550
271.924450337
271.924494962
271.924565412
271.924709925
271.924749950
271.924838888
271.924975325
271.924984550
271.924984650
271.924998012
271.925020825
271.925141500
271.925154050
271.925293188
271.925361338
271.925371700
271.925402837
271.925509000
271.925571288
271.925585662
271.925608113
271.925760550
271.925871850
271.925914200
271.925993662
271.926077613
271.926087800
271.926165575
271.926184300
271.926197913
271.926207537
271.926212362
271.926231762
271.926240388
271.926322225
271.926419725
271.926511550
271.926515612
271.926530113
271.926591325
271.926628788
271.926690475
271.926696563
271.926785237
271.926802613
271.926930375
271.927193150
271.927239450
271.927263375
271.927375750
271.927404275
271.927429538
271.927468200
271.927560337
271.928075313
271.928104475
271.928112325
271.928251675
271.928345700
271.928399838
271.928400075
271.928402413
271.928444975
271.928457100
271.928467150
271.928565887
271.928593837
271.928763700
271.928774775
271.928822038
271.928828488
271.928927900
271.928994150
271.929022325
271.929081387
271.929145463
271.929203513
271.929327950
271.929346012
271.929535025
271.929535237
271.929555600
271.929630375
271.929645763
271.929646788
271.929708538
271.929766150
271.929840800
271.929840888
271.929868662
271.929949013
271.930024175
271.930024362
271.930045750
271.930051762
271.930107513
271.930139525
271.930337425
271.930411863
271.930422562
271.930429550
271.930513888
271.930519287
271.930533287
271.930552400
271.930755762
271.930853950
271.930866037
271.930867950
271.931013263
271.931044213
271.931071150
271.931177363
271.931233825
271.931233975
271.931262150
271.931272313
271.931272400
271.931302200
271.931318475
271.931413325
271.931498700
271.931705412
271.931734212
271.931905675
271.931911388
271.931974875
271.932130738
271.932132163
271.932313738
271.932332600
271.932353900
271.932356825
271.932480875
271.932541012
271.932649900
271.932695650
271.932876588
271.932929787
271.932946950
271.932977788
271.932979413
271.933011837
271.933020138
271.933066775
271.933119625
271.933193850
271.933194100
271.933227925
271.933289425
271.933348987
271.933467725
271.933491237
271.933694113
271.933824937
271.933862725
271.933916338
271.934027412
271.934065875
271.934071437
271.934114088
271.934327887
271.934360000
271.934399863
271.934426850
271.934461200
271.934567500
271.934666125
271.934718350
271.934796838
271.934858388
271.934963950
271.934974425
271.935018725
271.935057088
271.935062525
271.935100075
271.935295925
271.935303537
271.935344413
271.935424463
271.935432788
271.935545175
271.935549262
271.935612288
271.935639987
271.935648875
271.935665475
271.935717712
271.935768975
271.935824712
271.935875750
271.936100300
271.936117650
271.936196737
271.936214613
271.936262038
271.936284375
271.936315713
271.936316138
271.936423575
271.936423662
271.936427175
271.936473288
271.936495238
271.936557950
271.936621812
271.936679388
271.936729888
271.936780563
271.936842775
271.936882987
271.936897438
271.936936825
271.936945037
271.937060712
271.937150850
271.937166000
271.937167650
271.937239938
271.937312000
271.937352537
271.937466612
271.937604313
271.937621738
271.937646537
271.937699625
271.937727713
271.937774162
271.937807275
271.937855375
271.937960950
271.937964750
271.938027663
271.938051400
271.938065488
271.938101937
271.938110612
271.938196662
271.938240950
271.938244162
271.938294938
271.938410000
271.938521213
271.938545625
271.938622075
271.938667388
271.938727463
271.938776888
271.938777613
271.938848838
271.938874225
271.938874362
271.938894400
271.939074763
271.939175013
271.939193400
271.939216063
271.939246400
271.939329275
271.939341487
271.939433512
271.939481988
271.939530812
271.939573800
271.939689375
271.939718775
271.939798875
271.939814137
271.939925463
271.939948425
271.939966313
271.939968538
271.940008975
271.940090887
271.940118325
271.940143213
271.940222613
271.940263750
271.940275262
271.940294237
271.940395088
271.940425750
271.940484137
271.940541225
271.940558512
271.940589913
271.940600575
271.940619837
271.940655512
271.940718575
271.940731163
271.940767050
271.940770850
271.940819275
271.940846575
271.940849437
271.940857938
271.940948363
271.940995175
271.941001225
271.941021238
271.941037625
271.941040112
271.941066462
271.941083138
271.941157388
271.941163362
271.941249475
271.941249863
271.941384687
271.941396700
271.941405163
271.941461488
271.941461600
271.941466162
271.941475725
271.941497562
271.941600200
271.941727275
271.941752937
271.941809825
271.941829737
271.941831713
271.941852863
271.941859437
271.941894325
271.941906425
271.941948687
271.941972388
271.941989337
271.942014400
271.942220075
271.942254325
271.942254413
271.942263150
271.942275100
271.942276475
271.942361862
271.942361950
271.942366938
271.942381850
271.942399725
271.942486738
271.942571837
271.942618462
271.942693313
271.942701012
271.942704913
271.942730750
271.942783787
271.942841138
271.942998475
271.943006850
271.943012050
271.943031712
271.943050388
271.943096038
271.943166450
271.943182875
271.943184163
271.943270962
271.943331250
271.943391900
271.943482012
271.943487188
271.943514263
271.943543013
271.943598012
271.943706337
271.943718325
271.943727412
271.943776038
271.943779812
271.943794738
271.943794825
271.943825638
271.943879513
271.943879775
271.943969575
271.944012863
271.944073025
271.944089200
271.944101875
271.944170700
271.944205062
271.944205250
271.944233138
271.944244538
271.944322962
271.944441425
271.944510575
271.944603625
271.944608637
271.944647600
271.944665825
271.944666700
271.944809738
271.944836025
271.944836237
271.944840500
271.944983713
271.945172038
271.945276175
271.945460013
271.945473750
271.945516325
271.945567825
271.945602988
271.945610025
271.945812638
271.945905213
271.945941725
271.946052975
271.946124275
271.946178950
271.946208413
271.946228987
271.946319912
271.946395263
271.946406450
271.946411188
271.946456637
271.946506362
271.946527225
271.946563963
271.946730937
271.946850500
271.946940488
271.947006150
271.947020562
271.947038062
271.947085500
271.947085587
271.947157700
271.947246913
271.947263125
271.947283712
271.947318662
271.947337463
271.947414375
271.947480312
271.947543512
271.947582463
271.947603800
271.947653100
271.947682175
271.947687238
271.947691287
271.947800750
271.947847938
271.947860575
271.947860675
271.947877650
271.947882300
271.947933375
271.948165050
271.948184325
271.948208062
271.948332475
271.948359900
271.948402537
271.948407350
271.948423700
271.948423788
271.948467587
271.948497037
271.948527937
271.948691000
271.948712750
271.948751688
271.948878300
271.948965475
271.949004775
271.949086450
271.949089238
271.949113587
271.949141950
271.949219288
271.949249100
271.949315050
271.949331400
271.949331500
271.949350425
271.949356350
271.949409375
271.949469350
271.949589688
271.949740412
271.949820588
271.949908563
271.949908875
271.949973200
271.950008975
271.950009525
271.950071638
271.950110250
271.950298612
271.950342275
271.950386125
271.950441888
271.950494075
271.950554675
271.950676537
271.950789925
271.950821550
271.950872600
271.950988288
271.951024525
271.951024663
271.951031375
271.951069287
271.951105225
271.951258037
271.951263812
271.951288125
271.951313313
271.951400925
271.951433388
271.951508162
271.951518487
271.951663300
271.951679725
271.951715700
271.951758225
271.951792375
271.951820812
271.951853037
271.951888075
271.951890775
271.952067162
271.952126200
271.952235813
271.952282050
271.952291025
271.952386138
271.952418375
271.952559838
271.952667625
271.952763063
271.952873362
271.952873512
271.952884725
271.952886112
271.952966113
271.953020112
271.953029375
271.953055125
271.953167287
271.953202375
271.953221650
271.953266737
271.953382800
271.953415000
271.953419450
271.953441913
271.953489587
271.953518000
271.953531025
271.953538125
271.953569137
271.953767163
271.953779462
271.953808950
271.953908362
271.953909263
271.953956563
271.954053900
271.954165513
271.954268888
271.954274150
271.954404475
271.954457563
271.954472988
271.954473550
271.954492338
271.954753237
271.954760350
271.954790550
271.954803088
271.954806125
271.954832800
271.954944900
271.954951125
271.954970150
271.954970237
271.954972475
271.955050762
271.955083613
271.955154138
271.955176662
271.955237650
271.955379612
271.955385213
271.955417800
271.955422537
271.955487900
271.955503775
271.955538450
271.955602375
271.955862950
271.955906550
271.956009200
271.956114300
271.956163012
271.956295212
271.956401112
271.956432975
271.956577563
271.956577825
271.956641812
271.956702737
271.956714850
271.956802800
271.956804788
271.956804925
271.956805013
271.956826363
271.956867475
271.956875362
271.956897888
271.956898062
271.957065962
271.957153225
271.957235938
271.957299462
271.957300750
271.957302950
271.957391963
271.957434700
271.957598963
271.957667175
271.957697688
271.957768237
271.957785763
271.957789375
271.957862450
271.957974475
271.957989763
271.958014025
271.958034863
271.958127500
271.958151600
271.958194962
271.958206637
271.958239488
271.958252338
271.958342313
271.958374875
271.958394500
271.958396575
271.958526825
271.958528812
271.958552400
271.958592375
271.958634250
271.958650525
271.958717813
271.958755475
271.958778413
271.958883313
271.958905663
271.958912862
271.958914200
271.958927813
271.959020463
271.959124875
271.959174963
271.959208863
271.959225325
271.959226263
271.959255075
271.959276087
271.959353088
271.959359175
271.959364425
271.959474263
271.959496725
271.959529062
271.959639650
271.959666525
271.959719350
271.959763525
271.959770275
271.959781862
271.959840762
271.959840938
271.959964287
271.960113150
271.960142937
271.960166450
271.960217188
271.960226713
271.960251888
271.960255900
271.960259862
271.960370787
271.960371763
271.960377200
271.960474438
271.960552100
271.960564450
271.960790150
271.960798050
271.960926625
271.961020013
271.961127438
271.961153900
271.961193025
271.961199337
271.961340100
271.961421500
271.961421650
271.961421750
271.961459900
271.961468525
271.961518025
271.961607900
271.961620938
271.961627637
271.961694038
271.961695588
271.961734387
271.961746575
271.961775438
271.961788738
271.961878050
271.961979687
271.962007925
271.962016150
271.962044025
271.962053862
271.962177962
271.962179312
271.962206825
271.962328838
271.962344225
271.962377425
271.962393375
271.962415525
271.962463487
271.962479363
271.962495162
271.962508900
271.962553125
271.962555350
271.962565925
271.962605988
271.962622675
271.962629550
271.962882513
271.962884725
271.962906725
271.962927375
271.962960237
271.963005450
271.963009763
271.963223412
271.963230212
271.963267463
271.963274012
271.963306013
271.963363512
271.963407963
271.963433025
271.963464100
271.963514800
271.963559300
271.963589862
271.963606700
271.963642000
271.963697350
271.963735612
271.963799175
271.963905450
271.963977362
271.963982063
271.964003438
271.964016400
271.964052400
271.964074138
271.964126500
271.964158988
271.964163500
271.964190137
271.964208850
271.964316450
271.964330588
271.964344138
271.964345100
271.964388612
271.964420325
271.964436037
271.964442400
271.964504225
271.964535937
271.964568187
271.964569300
271.964576200
271.964590925
271.964635075
271.964830925
271.964931275
271.964939688
271.964946175
271.964969713
271.965001150
271.965035550
271.965049975
271.965050150
271.965102375
271.965212500
271.965261400
271.965380013
271.965392313
271.965403788
271.965409513
271.965571900
271.965580363
271.965606850
271.965654575
271.965750787
271.965758550
271.965761063
271.965918187
271.965959025
271.965985900
271.966176675
271.966176775
271.966246087
271.966320537
271.966375238
271.966992638
271.967168763
271.967176812
271.967229225
271.967238175
271.967242450
271.967302987
271.967307025
271.967428625
271.967439850
271.967512325
271.967535475
271.967557012
271.967572263
271.967637500
271.967657650
271.967700775
271.967718237
271.967758350
271.967833063
271.967836762
271.967836863
271.967843375
271.967993037
271.968166425
271.968182712
271.968222175
271.968324587
271.968381225
271.968426850
271.968491762
271.968491850
271.968552438
271.968651137
271.968742837
271.968919850
271.968946125
271.968947913
271.968968225
271.968971700
271.968999962
271.969066900
271.969076762
271.969125450
271.969128712
271.969192762
271.969197137
271.969214163
271.969353238
271.969414425
271.969440888
271.969452850
271.969496175
271.969572863
271.969585850
271.969609037
271.969667025
271.969687437
271.969719475
271.969719750
271.969760050
271.969760225
271.969787863
271.969802263
271.969834438
271.969848500
271.969883337
271.969912238
271.969928513
271.969990237
271.970004750
271.970040100
271.970137625
271.970144175
271.970150338
271.970163775
271.970181575
271.970330825
271.970362625
271.970374012
271.970374112
271.970397513
271.970397700
271.970423300
271.970524600
271.970556363
271.970570587
271.970635125
271.970637275
271.970713825
271.970738475
271.970773062
271.970790550
271.970824975
271.970846788
271.970852800
271.970868275
271.970868825
271.970893800
271.970968200
271.970971262
271.971038912
271.971094537
271.971102800
271.971105287
271.971130238
271.971153487
271.971293600
271.971295125
271.971299950
271.971325738
271.971434650
271.971476125
271.971545312
271.971602588
271.971647987
271.971806487
271.971894712
271.971900338
271.971915325
271.971990638
271.972017275
271.972019913
271.972025600
271.972034300
271.972106425
271.972306225
271.972399500
271.972416500
271.972429387
271.972449300
271.972471125
271.972474950
271.972503888
271.972532150
271.972533713
271.972537750
271.972576475
271.972591625
271.972643087
271.972647425
271.972656150
271.972666113
271.972691325
271.972740975
271.972821688
271.972841463
271.972851450
271.972860075
271.972888975
271.972974888
271.973079412
271.973112937
271.973140100
271.973160525
271.973188863
271.973320113
271.973369000
271.973387563
271.973522638
271.973550400
271.973581525
271.973710450
271.973710537
271.973710687
271.973722575
271.973769538
271.973901800
271.973905087
271.973942987
271.974050200
271.974100025
271.974133750
271.974134012
271.974145038
271.974164100
271.974206687
271.974247112
271.974345300
271.974396212
271.974408250
271.974609125
271.974619925
271.974647887
271.974672488
271.974822625
271.974867637
271.974885400
271.974893313
271.974899600
271.974937988
271.974953337
271.974963325
271.974971088
271.975052275
271.975182050
271.975311863
271.975348725
271.975360262
271.975505662
271.975564750
271.975643700
271.975697075
271.975697163
271.975759837
271.975820000
271.975875225
271.976023525
271.976128813
271.976160800
271.976216225
271.976240375
271.976257275
271.976332700
271.976399725
271.976432387
271.976456713
271.976457475
271.976502812
271.976567875
271.976579712
271.976582388
271.976596850
271.976657737
271.976660725
271.976664088
271.976672137
271.976933500
271.976941875
271.976992900
271.977051963
271.977146038
271.977160100
271.977209300
271.977234175
271.977266075
271.977306925
271.977310525
271.977354475
271.977357975
271.977414500
271.977423588
271.977472612
271.977515000
271.977529125
271.977545163
271.977554887
271.977572188
271.977662150
271.977671863
271.977778925
271.978145875
271.978165288
271.978176650
271.978229113
271.978346013
271.978346200
271.978433112
271.978473850
271.978503150
271.978512438
271.978617175
271.978631463
271.978631563
271.978644637
271.978675600
271.978679825
271.978692625
271.978795550
271.978797600
271.978800837
271.978832500
271.978840938
271.978842037
271.978934863
271.978977988
271.978991062
271.978994800
271.979067213
271.979120712
271.979172925
271.979180550
271.979214437
271.979291363
271.979294238
271.979345463
271.979384100
271.979452050
271.979455088
271.979518475
271.979552875
271.979586337
271.979694775
271.979734475
271.979871175
271.980143788
271.980162075
271.980168788
271.980192087
271.980196550
271.980217738
271.980228712
271.980300525
271.980418975
271.980591212
271.980599975
271.980605663
271.980610100
271.980720588
271.980720675
271.980722487
271.980727375
271.980811337
271.980924313
271.980933550
271.980971362
271.980974188
271.980985713
271.981054762
271.981054938
271.981079862
271.981146438
271.981236950
271.981241937
271.981279262
271.981327850
271.981381300
271.981400450
271.981433513
271.981516550
271.981533388
271.981603862
271.981630338
271.981677312
271.981692662
271.981733750
271.981796150
271.981823625
271.981878237
271.981894662
271.981911250
271.981980300
271.981988763
271.981989450
271.982054175
271.982080775
271.982143012
271.982214500
271.982223450
271.982374825
271.982388600
271.982507450
271.982511775
271.982522088
271.982545275
271.982554737
271.982695738
271.982730950
271.982737575
271.982876725
271.982889100
271.982891675
271.982895275
271.982923050
271.983047725
271.983116825
271.983160975
271.983169900
271.983222562
271.983260250
271.983270963
271.983294838
271.983323638
271.983370975
271.983374450
271.983379600
271.983408400
271.983431512
271.983472662
271.983593563
271.983614837
271.983678900
271.983713725
271.983767138
271.983872212
271.983881675
271.983959212
271.983959375
271.984040988
271.984083400
271.984122637
271.984166125
271.984170325
271.984237000
271.984256900
271.984324362
271.984336537
271.984348900
271.984413700
271.984455687
271.984564550
271.984614437
271.984628575
271.984690900
271.984740713
271.984758213
271.984767600
271.984886937
271.984900487
271.984947050
271.985003463
271.985018613
271.985080325
271.985157287
271.985182188
271.985184962
271.985235425
271.985247450
271.985251125
271.985401813
271.985601025
271.985623713
271.985782238
271.985811263
271.985816287
271.985829238
271.985876837
271.985878012
271.985943050
271.985979550
271.985988650
271.986004000
271.986004850
271.986022900
271.986085962
271.986086362
271.986121438
271.986121525
271.986173137
271.986203550
271.986223263
271.986236287
271.986240425
271.986261675
271.986269950
271.986336225
271.986356413
271.986376600
271.986411850
271.986553862
271.986562250
271.986612400
271.986653413
271.986661687
271.986758725
271.986890838
271.987030050
271.987065525
271.987084788
271.987084875
271.987093350
271.987096750
271.987207688
271.987282187
271.987295337
271.987374050
271.987380250
271.987551300
271.987667387
271.987723463
271.987765800
271.987876687
271.987966100
271.987994000
271.988048938
271.988064587
271.988101600
271.988126600
271.988163950
271.988181462
271.988201525
271.988214363
271.988214925
271.988222937
271.988272037
271.988316988
271.988352750
271.988414138
271.988513463
271.988545187
271.988612200
271.988654012
271.988772863
271.988788138
271.988857725
271.988927475
271.988940662
271.988976750
271.988997250
271.989023325
271.989147488
271.989205663
271.989242513
271.989255150
271.989281225
271.989291288
271.989299100
271.989308275
271.989333350
271.989354612
271.989364712
271.989410663
271.989412188
271.989426887
271.989438375
271.989497550
271.989543762
271.989666300
271.989802688
271.989816350
271.989820150
271.989841012
271.989859513
271.989912812
271.989946175
271.989988175
271.990003362
271.990031950
271.990057525
271.990066500
271.990080037
271.990102325
271.990104950
271.990125525
271.990168387
271.990215738
271.990243038
271.990264150
271.990269300
271.990308037
271.990309100
271.990318975
271.990368913
271.990391150
271.990430387
271.990514538
271.990557912
271.990570312
271.990615075
271.990691112
271.990705988
271.990712938
271.990721888
271.990757425
271.990898263
271.990952850
271.990968287
271.990972375
271.991003337
271.991069513
271.991123538
271.991165175
271.991169188
271.991180675
271.991249063
271.991272762
271.991290913
271.991331500
271.991370875
271.991398125
271.991429037
271.991429138
271.991493850
271.991569075
271.991607087
271.991614175
271.991712437
271.991756700
271.991868475
271.991902625
271.991945875
271.991959350
271.991963625
271.991966675
271.991996013
271.992006563
271.992137913
271.992142850
271.992145587
271.992237913
271.992246900
271.992271688
271.992272012
271.992307588
271.992362012
271.992388225
271.992398088
271.992409562
271.992410650
271.992513388
271.992582050
271.992615512
271.992617338
271.992639900
271.992644462
271.992657538
271.992659275
271.992682750
271.992694475
271.992775437
271.992775550
271.992806950
271.992809813
271.992817188
271.992824213
271.992838512
271.992840375
271.992849425
271.992876038
271.992882512
271.992885038
271.992943463
271.992980687
271.993005975
271.993058088
271.993081025
271.993122325
271.993164813
271.993286100
271.993294263
271.993301738
271.993344138
271.993396163
271.993432138
271.993443362
271.993508900
271.993519312
271.993641888
271.993675225
271.993692212
271.993744413
271.993746513
271.993760988
271.993780800
271.993827162
271.993845775
271.993887325
271.993893125
271.993912850
271.993946050
271.994084650
271.994106887
271.994112050
271.994130288
271.994149025
271.994160250
271.994168737
271.994176887
271.994262288
271.994278625
271.994288887
271.994297712
271.994344025
271.994372838
271.994596075
271.994615900
271.994621525
271.994654500
271.994721250
271.994863488
271.994873537
271.994904100
271.994921388
271.994929375
271.994938675
271.995033387
271.995113988
271.995184763
271.995316962
271.995348663
271.995381850
271.995402600
271.995465113
271.995474338
271.995476900
271.995596837
271.995724200
271.995817312
271.995921600
271.995974713
271.995974800
271.996014688
271.996026463
271.996091175
271.996092800
271.996225762
271.996252287
271.996313175
271.996547850
271.996619813
271.996687125
271.996690538
271.996715713
271.996789562
271.996797913
271.996817075
271.996820937
271.996855037
271.996889950
271.996904687
271.996950262
271.996973837
271.997028100
271.997034550
271.997050913
271.997110225
271.997120413
271.997122575
271.997126837
271.997134137
271.997141875
271.997150150
271.997159950
271.997226200
271.997257450
271.997257700
271.997283987
271.997335750
271.997407712
271.997422350
271.997540937
271.997618950
271.997699325
271.997716375
271.997831888
271.997849537
271.997927463
271.997976500
271.998024013
271.998031137
271.998092563
271.998118425
271.998326400
271.998342813
271.998368612
271.998387612
271.998390388
271.998425250
271.998453725
271.998599562
271.998622000
271.998685637
271.998784962
271.998794975
271.998800950
271.998817975
271.998855312
271.998981412
271.999085938
271.999277525
271.999305063
271.999384100
271.999429950
271.999541113
271.999559100
271.999639825
271.999639962
271.999641475
271.999667175
271.999830213
271.999867763
271.999920238
271.999942788
272.000222050
272.000269725
272.000428500
272.000499462
272.000587575
272.000667738
272.000668562
272.000752975
272.000828425
272.000828637
272.000844850
272.000892975
272.001059825
272.001069912
272.001141100
272.001199125
272.001272762
272.001335013
272.001347250
272.001499600
272.001591188
272.001602525
272.001687162
272.001715012
272.001761750
272.001819287
272.001830987
272.001946800
272.001985700
272.002036762
272.002096638
272.002128313
272.002168488
272.002172675
272.002239062
272.002241875
272.002290412
272.002309313
272.002319188
272.002346962
272.002367612
272.002417063
272.002417288
272.002431425
272.002462475
272.002470163
272.002537337
272.002604663
272.002657613
272.002684025
272.002819350
272.002926413
272.003025575
272.003059787
272.003103275
272.003104512
272.003173063
272.003180100
272.003180175
272.003300350
272.003370937
272.003379138
272.003425863
272.003435187
272.003440100
272.003453875
272.003457575
272.003465488
272.003580050
272.003610262
272.003616513
272.003670488
272.003712688
272.003804838
272.003813112
272.003887000
272.003959787
272.003979000
272.003993575
272.004056250
272.004083962
272.004188475
272.004192788
272.004222925
272.004233175
272.004258263
272.004349725
272.004378388
272.004391700
272.004559062
272.004570763
272.004717538
272.004847863
272.004878813
272.004906425
272.004907113
272.004940412
272.004970625
272.005003300
272.005046050
272.005054850
272.005060587
272.005069300
272.005082375
272.005115400
272.005120163
272.005152075
272.005158200
272.005211950
272.005252150
272.005256975
272.005274213
272.005331637
272.005358838
272.005459400
272.005471387
272.005525962
272.005563000
272.005585500
272.005590550
272.005628525
272.005713650
272.005897225
272.005933050
272.006051538
272.006089738
272.006141550
272.006165162
272.006241250
272.006247775
272.006259788
272.006288300
272.006404588
272.006458188
272.006477725
272.006515550
272.006694288
272.006755800
272.006854350
272.006857412
272.006897700
272.006959350
272.006985237
272.006986550
272.007004437
272.007191600
272.007194987
272.007273188
272.007299387
272.007306425
272.007326575
272.007361162
272.007382200
272.007410450
272.007648650
272.007686337
272.007696325
272.007717650
272.007846825
272.008010787
272.008024612
272.008024700
272.008077950
272.008124875
272.008163163
272.008180238
272.008183438
272.008238012
272.008250363
272.008271063
272.008344862
272.008363250
272.008421400
272.008440675
272.008481250
272.008534288
272.008543350
272.008568875
272.008577550
272.008579375
272.008621575
272.008662225
272.008712962
272.008745975
272.008823162
272.008844825
272.008859925
272.008860775
272.008954163
272.008986563
272.008993438
272.009001413
272.009155975
272.009180850
272.009205900
272.009306700
272.009314900
272.009374250
272.009518200
272.009616037
272.009659350
272.009850375
272.009870050
272.009879437
272.009951937
272.009978000
272.010066275
272.010144062
272.010177200
272.010184962
272.010189200
272.010214375
272.010278163
272.010283838
272.010373525
272.010455975
272.010495838
272.010498288
272.010593875
272.010601550
272.010682412
272.010703725
272.010806787
272.010813150
272.010828100
272.011022650
272.011104863
272.011139688
272.011212587
272.011332250
272.011369512
272.011504475
272.011580050
272.011608813
272.011654000
272.011672612
272.011764637
272.011783663
272.011832875
272.011889937
272.011891687
272.012021175
272.012033375
272.012042637
272.012088300
272.012101513
272.012218712
272.012466150
272.012826738
272.012861063
272.012882500
272.012983075
272.013101600
272.013109988
272.013157938
272.013158088
272.013173525
272.013199050
272.013279113
272.013316888
272.013321600
272.013321775
272.013374600
272.013413163
272.013450500
272.013482425
272.013488788
272.013547538
272.013548412
272.013597963
272.013644063
272.013665725
272.013698637
272.013732075
272.013770775
272.013793175
272.013815825
272.013871650
272.013982387
272.014004100
272.014031275
272.014042663
272.014049862
272.014151750
272.014356837
272.014372013
272.014422875
272.014463112
272.014590362
272.014674850
272.014708875
272.014813000
272.014828475
272.014828813
272.014843400
272.014864350
272.015013200
272.015025325
272.015169600
272.015204213
272.015231037
272.015302050
272.015316725
272.015330750
272.015389687
272.015688500
272.015734388
272.015775225
272.015876100
272.015937550
272.015969013
272.015970225
272.015971638
272.016035638
272.016035737
272.016066625
272.016114712
272.016116000
272.016163137
272.016173138
272.016489412
272.016571100
272.016589188
272.016602050
272.016611025
272.016611113
272.016650175
272.016672313
272.016695212
272.016726787
272.016748150
272.016773700
272.016796763
272.016832463
272.016925362
272.016928963
272.016962837
272.016967137
272.016980612
272.017079775
272.017116213
272.017137913
272.017170775
272.017220162
272.017250100
272.017318687
272.017472537
272.017530550
272.017610425
272.017612550
272.017614525
272.017641625
272.017649437
272.017655075
272.017701612
272.017832900
272.017873463
272.017913238
272.017914038
272.018207325
272.018393775
272.018398250
272.018430700
272.018518288
272.018573025
272.018585438
272.018601400
272.018657775
272.018786875
272.018814725
272.018852775
272.018918612
272.018943525
272.018973450
272.019131113
272.019188700
272.019192800
272.019232450
272.019236813
272.019293200
272.019308762
272.019354888
272.019425375
272.019440388
272.019568263
272.019604637
272.019633475
272.019646200
272.019685050
272.019788575
272.019788688
272.019961163
272.020048825
272.020075400
272.020128850
272.020132338
272.020137713
272.020230987
272.020355488
272.020498325
272.020556662
272.020603550
272.020684925
272.020768412
272.020797225
272.020844137
272.020867113
272.020867212
272.020867287
272.020918087
272.020942363
272.020945600
272.020976637
272.021045238
272.021230962
272.021242013
272.021253700
272.021271875
272.021341675
272.021341812
272.021420387
272.021427050
272.021427875
272.021556788
272.021588500
272.021648200
272.021682413
272.021691275
272.021721637
272.021768763
272.021797300
272.021873438
272.021959575
272.022000150
272.022081050
272.022081150
272.022141725
272.022166837
272.022205975
272.022251325
272.022276788
272.022292112
272.022438613
272.022485987
272.022539162
272.022565800
272.022576062
272.022585312
272.022596613
272.022622075
272.022680200
272.022720950
272.022773200
272.022796550
272.022858000
272.022996550
272.023057488
272.023124225
272.023186875
272.023201738
272.023319525
272.023321475
272.023428550
272.023481038
272.023521975
272.023573688
272.023635550
272.023791912
272.023821500
272.023856837
272.023864200
272.023868237
272.023925050
272.023993175
272.024052675
272.024057425
272.024113175
272.024226413
272.024282487
272.024349225
272.024382625
272.024487437
272.024543025
272.024589938
272.024660400
272.024698162
272.024718650
272.024718825
272.024775912
272.024890313
272.024928750
272.024932125
272.024960650
272.025049150
272.025199713
272.025247650
272.025253150
272.025300738
272.025585475
272.025587212
272.025623125
272.025623213
272.025695175
272.025724750
272.025736437
272.025840587
272.025891525
272.025898663
272.026123187
272.026202125
272.026210800
272.026227538
272.026228887
272.026252025
272.026263837
272.026289000
272.026299750
272.026334163
272.026335075
272.026352163
272.026392988
272.026401513
272.026402538
272.026446287
272.026451350
272.026453038
272.026687687
272.026781250
272.026786525
272.026884812
272.026927125
272.026935438
272.026988475
272.026988950
272.026989038
272.026989600
272.027065438
272.027103862
272.027131288
272.027177312
272.027368538
272.027503738
272.027654237
272.027946013
272.027982538
272.028023750
272.028122825
272.028145713
272.028160838
272.028175800
272.028248038
272.028268038
272.028342888
272.028353500
272.028459587
272.028502525
272.028592775
272.028615850
272.028758325
272.028783837
272.028788787
272.028799812
272.028908325
272.028935325
272.028942850
272.028950162
272.028983275
272.029021275
272.029034725
272.029138662
272.029139762
272.029177413
272.029200488
272.029200613
272.029315050
272.029326725
272.029327113
272.029372400
272.029378212
272.029380162
272.029407288
272.029533725
272.029656600
272.029703525
272.029812213
272.029865037
272.029879587
272.029904812
272.029905000
272.030000187
272.030006125
272.030109262
272.030119937
272.030136100
272.030420612
272.030444250
272.030480275
272.030545825
272.030575512
272.030707175
272.030775638
272.030785738
272.030817512
272.030824363
272.030825612
272.030825887
272.030875238
272.030961400
272.031019238
272.031025450
272.031037450
272.031171575
272.031204525
272.031321612
272.031340512
272.031366975
272.031379212
272.031599412
272.031860325
272.031860400
272.031866575
272.031876662
272.031884838
272.031909837
272.031929612
272.031942975
272.031943350
272.032112837
272.032137037
272.032219237
272.032242575
272.032262463
272.032309225
272.032317625
272.032361125
272.032380363
272.032394400
272.032452837
272.032467275
272.032683650
272.032727438
272.032752100
272.032790600
272.032810037
272.032848488
272.032859975
272.032915350
272.032996850
272.033087562
272.033212950
272.033249550
272.033268188
272.033298675
272.033307700
272.033309088
272.033309175
272.033365000
272.033513137
272.033596387
272.033614263
272.033658450
272.033703063
272.033885775
272.033891750
272.034042812
272.034064263
272.034083087
272.034173975
272.034203275
272.034305588
272.034305700
272.034374300
272.034408875
272.034433000
272.034456950
272.034544863
272.034566050
272.034697075
272.034727288
272.034762587
272.034999938
272.035083850
272.035164400
272.035172075
272.035196650
272.035213788
272.035257338
272.035292050
272.035351775
272.035440200
272.035448100
272.035464838
272.035496350
272.035580213
272.035634675
272.035657250
272.035670675
272.035704200
272.035770575
272.035781713
272.035787625
272.035790712
272.035796900
272.035816038
272.035883550
272.035977550
272.035977650
272.036021925
272.036031312
272.036054163
272.036064787
272.036298788
272.036298887
272.036360975
272.036435288
272.036441888
272.036447300
272.036481238
272.036575425
272.036587913
272.036634138
272.036671550
272.036689663
272.036706738
272.037030538
272.037166137
272.037168688
272.037242700
272.037310425
272.037321013
272.037501950
272.037635113
272.037951475
272.037954250
272.037993088
272.038077750
272.038080562
272.038138812
272.038326737
272.038370262
272.038506800
272.038573812
272.038574575
272.038664275
272.038701450
272.038711350
272.038715475
272.038727275
272.038728150
272.038806663
272.038825225
272.038984163
272.039092900
272.039212062
272.039221050
272.039228063
272.039369600
272.039510325
272.039552550
272.039557913
272.039614425
272.039653288
272.039667413
272.039696763
272.039722163
272.039889712
272.039917763
272.039965587
272.040064612
272.040119812
272.040403588
272.040555088
272.040580637
272.040595150
272.040763525
272.040790113
272.040873425
272.040892812
272.041022325
272.041041800
272.041064587
272.041104362
272.041114662
272.041143487
272.041221763
272.041279425
272.041331512
272.041403763
272.041429875
272.041443038
272.041443125
272.041449150
272.041508013
272.041562700
272.041610800
272.041619112
272.041706800
272.041728650
272.041757150
272.041835413
272.041910925
272.042022912
272.042069275
272.042117300
272.042171087
272.042217000
272.042233975
272.042309850
272.042407150
272.042457600
272.042542075
272.042596975
272.042713838
272.042728188
272.042729775
272.042763000
272.042763325
272.042765400
272.042831500
272.042833975
272.042878500
272.042886913
272.042968975
272.042981113
272.043111988
272.043150550
272.043179550
272.043296775
272.043299300
272.043563763
272.043606550
272.043688712
272.043838763
272.043939525
272.044275637
272.044295462
272.044297475
272.044303850
272.044325338
272.044328600
272.044354962
272.044488063
272.044502950
272.044571538
272.044575263
272.044585375
272.044594238
272.044609687
272.044621325
272.044684613
272.044688963
272.044730375
272.044766650
272.044818825
272.044882475
272.044892550
272.044969150
272.044973588
272.044999862
272.045003787
272.045006700
272.045027650
272.045032725
272.045039950
272.045082487
272.045082650
272.045113663
272.045219588
272.045246088
272.045267538
272.045298725
272.045338825
272.045363062
272.045364050
272.045391475
272.045448137
272.045586338
272.045597750
272.045603925
272.045613613
272.045623762
272.045642325
272.045685450
272.045729650
272.045762787
272.045820713
272.045820863
272.045994113
272.046201763
272.046206000
272.046210750
272.046268675
272.046282113
272.046318513
272.046332287
272.046373963
272.046435925
272.046449050
272.046484250
272.046526813
272.046589425
272.046727925
272.046732175
272.046833025
272.046839175
272.046970588
272.046978450
272.046979538
272.047017088
272.047068150
272.047071700
272.047093062
272.047151625
272.047157363
272.047169050
272.047222487
272.047319512
272.047338562
272.047481812
272.047536262
272.047537525
272.047611800
272.047643075
272.047660087
272.047661450
272.047715350
272.047746263
272.047783600
272.047815100
272.047861313
272.047927463
272.047952113
272.047980000
272.047980288
272.048082238
272.048146238
272.048163675
272.048175412
272.048201287
272.048205075
272.048221487
272.048249763
272.048264712
272.048280962
272.048301800
272.048316462
272.048317850
272.048331787
272.048340162
272.048344288
272.048426350
272.048570737
272.048571100
272.048641637
272.048658713
272.048658825
272.048692600
272.048742400
272.048757125
272.048759275
272.048825625
272.048879000
272.048880387
272.048976825
272.049028775
272.049076587
272.049077025
272.049081362
272.049089225
272.049139013
272.049139100
272.049141663
272.049339013
272.049522762
272.049527375
272.049613688
272.049723125
272.049776388
272.049787175
272.049834062
272.049896312
272.049909375
272.049955775
272.049964525
272.049971200
272.050071887
272.050105363
272.050195175
272.050214525
272.050233788
272.050301300
272.050343037
272.050401350
272.050458587
272.050480775
272.050490212
272.050570713
272.050580975
272.050584287
272.050678437
272.050720212
272.050743450
272.050811613
272.050881875
272.050898038
272.050975625
272.050996512
272.051075388
272.051135662
272.051147913
272.051323187
272.051513325
272.051605850
272.051611000
272.051619125
272.051740400
272.051745175
272.051746612
272.051782387
272.051813762
272.051846988
272.051920413
272.051948650
272.051990100
272.052075800
272.052081737
272.052083337
272.052091950
272.052149762
272.052160587
272.052192988
272.052223562
272.052233175
272.052273813
272.052337787
272.052398762
272.052400513
272.052400775
272.052442762
272.052457025
272.052490375
272.052496425
272.052516363
272.052543637
272.052642650
272.052647863
272.052654712
272.052701113
272.052711150
272.052755075
272.052759037
272.052767225
272.052793538
272.052803438
272.052865075
272.052868687
272.052924550
272.052928400
272.052966475
272.053051650
272.053075987
272.053351837
272.053353450
272.053399325
272.053430237
272.053574600
272.053585525
272.053609950
272.053621100
272.053685300
272.053692700
272.053692787
272.053759725
272.053777350
272.053799300
272.053801688
272.053916600
272.053925612
272.053973563
272.053991575
272.054152913
272.054159863
272.054180337
272.054329075
272.054331700
272.054358800
272.054365525
272.054386175
272.054499450
272.054499625
272.054499712
272.054508263
272.054537887
272.054608775
272.054647975
272.054692600
272.054701463
272.054736788
272.054780050
272.054792400
272.054885587
272.054904888
272.054929738
272.054967925
272.055054575
272.055057875
272.055152163
272.055200913
272.055213738
272.055229087
272.055286163
272.055428275
272.055447512
272.055535613
272.055546075
272.055546587
272.055556262
272.055578375
272.055594337
272.055620738
272.055720225
272.055720313
272.055740412
272.055760487
272.055852500
272.055948925
272.055989400
272.056172350
272.056193888
272.056196250
272.056196413
272.056295750
272.056327413
272.056332750
272.056402587
272.056437150
272.056525238
272.056535413
272.056541700
272.056632088
272.056658925
272.056694488
272.056786750
272.056794438
272.056826038
272.056833237
272.056856238
272.056884013
272.056957113
272.056970250
272.057027125
272.057079775
272.057094538
272.057138512
272.057195150
272.057231450
272.057293925
272.057381613
272.057382875
272.057401200
272.057402650
272.057459338
272.057470287
272.057478162
272.057539238
272.057569525
272.057608763
272.057637213
272.057756675
272.057855450
272.057862387
272.057905025
272.057907675
272.057941487
272.057956000
272.057969937
272.057974925
272.058007050
272.058073912
272.058220787
272.058222600
272.058260800
272.058291462
272.058306650
272.058307450
272.058340425
272.058379525
272.058459975
272.058565500
272.058690700
272.058859350
272.058901762
272.058907762
272.058964000
272.059045163
272.059091287
272.059101225
272.059103700
272.059120825
272.059133775
272.059150762
272.059235250
272.059240612
272.059250013
272.059304100
272.059364075
272.059376925
272.059411575
272.059417688
272.059511237
272.059515350
272.059539675
272.059539813
272.059574175
272.059574625
272.059655575
272.059659475
272.059698600
272.059708638
272.059903200
272.059911775
272.059957662
272.059957988
272.060009425
272.060054187
272.060127900
272.060128475
272.060128963
272.060143425
272.060181488
272.060190262
272.060196188
272.060285000
272.060294737
272.060350912
272.060430400
272.060466487
272.060479037
272.060488725
272.060536150
272.060577100
272.060616175
272.060625875
272.060692562
272.060714575
272.060856225
272.060937350
272.060966200
272.060981700
272.061144287
272.061237375
272.061276200
272.061307275
272.061307850
272.061375500
272.061376587
272.061380138
272.061392712
272.061419263
272.061445025
272.061459775
272.061507575
272.061522212
272.061552988
272.061611137
272.061622063
272.061623688
272.061645812
272.061656062
272.061661500
272.061675000
272.061678088
272.061729412
272.061754300
272.061769438
272.061801988
272.061852375
272.061863512
272.061880300
272.061885125
272.061934725
272.061934812
272.061988750
272.062051700
272.062183425
272.062248413
272.062263900
272.062280975
272.062291613
272.062315225
272.062327713
272.062331425
272.062415475
272.062465313
272.062515300
272.062524263
272.062533562
272.062546050
272.062553962
272.062554375
272.062563175
272.062576250
272.062576350
272.062585038
272.062685750
272.062693463
272.062724450
272.062755975
272.062756638
272.062763325
272.062768800
272.062804987
272.062876600
272.062882988
272.062927862
272.063048513
272.063136488
272.063141187
272.063186125
272.063207138
272.063225075
272.063302150
272.063332713
272.063378488
272.063396362
272.063472575
272.063480013
272.063483850
272.063541075
272.063624563
272.063678687
272.063682700
272.063725875
272.063728375
272.063730987
272.063753287
272.063843588
272.063889775
272.063971738
272.063980012
272.064019850
272.064033700
272.064073963
272.064110363
272.064147600
272.064261100
272.064385538
272.064411113
272.064502800
272.064504812
272.064530713
272.064637750
272.064730138
272.064782600
272.064790088
272.064808463
272.064829175
272.064853612
272.064864275
272.064908237
272.064923513
272.064949888
272.065007850
272.065026037
272.065031500
272.065046400
272.065057850
272.065058038
272.065092375
272.065098700
272.065111213
272.065129937
272.065154413
272.065164987
272.065170500
272.065185912
272.065208663
272.065250050
272.065294325
272.065297400
272.065325025
272.065408775
272.065415137
272.065422413
272.065459788
272.065472625
272.065478938
272.065570250
272.065694300
272.065706262
272.065837375
272.065848263
272.065854437
272.065868412
272.065953000
272.066013825
272.066018175
272.066053238
272.066053562
272.066117575
272.066241275
272.066274113
272.066298163
272.066320225
272.066407588
272.066412350
272.066467050
272.066473463
272.066525012
272.066566050
272.066570987
272.066614263
272.066614388
272.066629387
272.066637375
272.066690887
272.066710038
272.066732913
272.066751975
272.066808337
272.066836200
272.066840725
272.066847050
272.066912725
272.066917550
272.066955025
272.067035250
272.067107200
272.067178587
272.067254138
272.067285137
272.067293250
272.067296962
272.067308800
272.067324088
272.067351762
272.067418175
272.067473563
272.067500875
272.067512762
272.067539600
272.067629362
272.067632175
272.067677662
272.067737937
272.067739125
272.067821050
272.067860325
272.067876662
272.067962450
272.067990025
272.067990300
272.068025813
272.068034613
272.068039125
272.068047887
272.068136425
272.068148862
272.068169888
272.068177612
272.068207425
272.068236050
272.068237087
272.068248150
272.068266713
272.068272225
272.068284512
272.068315663
272.068324500
272.068325263
272.068325663
272.068350613
272.068373787
272.068379438
272.068420000
272.068487075
272.068578362
272.068582400
272.068621488
272.068624475
272.068627225
272.068694300
272.068698612
272.068765450
272.068772987
272.068781638
272.068805338
272.068840075
272.068874825
272.068874913
272.068880675
272.068941188
272.068941737
272.068951400
272.068963488
272.068992138
272.069011913
272.069053288
272.069149262
272.069151088
272.069171025
272.069176100
272.069209063
272.069227688
272.069314725
272.069394462
272.069397150
272.069470038
272.069476075
272.069478800
272.069520100
272.069536112
272.069592512
272.069595575
272.069608337
272.069647100
272.069654075
272.069690400
272.069716525
272.069718813
272.069723775
272.069762487
272.069785300
272.069795525
272.069847063
272.069980288
272.070036712
272.070075112
272.070091488
272.070117987
272.070131437
272.070181162
272.070196712
272.070213300
272.070236688
272.070272375
272.070352100
272.070378575
272.070378775
272.070389088
272.070410687
272.070444625
272.070450450
272.070467125
272.070490950
272.070549062
272.070646975
272.070692300
272.070813275
272.070815687
272.070842963
272.070848875
272.070848963
272.070858850
272.070875425
272.070880300
272.070884650
272.070902250
272.070911663
272.070931013
272.070975400
272.070999562
272.071004512
272.071004600
272.071035938
272.071149775
272.071160637
272.071164388
272.071221475
272.071262338
272.071284025
272.071284462
272.071294175
272.071370638
272.071386113
272.071397650
272.071469700
272.071491725
272.071497775
272.071531150
272.071582713
272.071596925
272.071606712
272.071623187
272.071690325
272.071715675
272.071740037
272.071766000
272.071789412
272.071803125
272.071806262
272.071831400
272.071834875
272.071904362
272.071973613
272.071976800
272.072251475
272.072252500
272.072252600
272.072314250
272.072335200
272.072337975
272.072338500
272.072346013
272.072403212
272.072410438
272.072432450
272.072433988
272.072480788
272.072557425
272.072579475
272.072624163
272.072640187
272.072654387
272.072659337
272.072697050
272.072740587
272.072753288
272.072758137
272.072776037
272.072813025
272.072815650
272.072829838
272.072850113
272.072869450
272.072873600
272.072945450
272.072965675
272.072982250
272.073002813
272.073018450
272.073074425
272.073086600
272.073095325
272.073152575
272.073157000
272.073160400
272.073169150
272.073169500
272.073169587
272.073187825
272.073231688
272.073232250
272.073318163
272.073328838
272.073359187
272.073394000
272.073394087
272.073415263
272.073427300
272.073437613
272.073451975
272.073471563
272.073481850
272.073547050
272.073602638
272.073643963
272.073658450
272.073658575
272.073660800
272.073674088
272.073733075
272.073749000
272.073848087
272.073848175
272.073893387
272.073899350
272.073963700
272.073987013
272.073987975
272.074021250
272.074023813
272.074074475
272.074081525
272.074125063
272.074139025
272.074162350
272.074222250
272.074261387
272.074305138
272.074359637
272.074359763
272.074366937
272.074372487
272.074383838
272.074424937
272.074446637
272.074470775
272.074498563
272.074502200
272.074513212
272.074513325
272.074577388
272.074609488
272.074695712
272.074697975
272.074708337
272.074722062
272.074728812
272.074734125
272.074753900
272.074753988
272.074783200
272.074793350
272.074797425
272.074809850
272.074869938
272.074873362
272.074918238
272.074943113
272.074962125
272.074979713
272.075013538
272.075021338
272.075069563
272.075154138
272.075166375
272.075167787
272.075207612
272.075218800
272.075224037
272.075227563
272.075235463
272.075240287
272.075252738
272.075299212
272.075317513
272.075321275
272.075328538
272.075341337
272.075345388
272.075351375
272.075351963
272.075375838
272.075494000
272.075510225
272.075521750
272.075521962
272.075529650
272.075565288
272.075591225
272.075598375
272.075619337
272.075659525
272.075687775
272.075698312
272.075717850
272.075727100
272.075744112
272.075750938
272.075876687
272.075907412
272.075944200
272.075990375
272.075990450
272.076039713
272.076044350
272.076086450
272.076092337
272.076102687
272.076155325
272.076172725
272.076196725
272.076197675
272.076214925
272.076218213
272.076268738
272.076325825
272.076358538
272.076398387
272.076414025
272.076415763
272.076457162
272.076504613
272.076554337
272.076575425
272.076578762
272.076598950
272.076612637
272.076618175
272.076618962
272.076625250
272.076640913
272.076641012
272.076673363
272.076724250
272.076732000
272.076752587
272.076782687
272.076796900
272.076817388
272.076835238
272.076842488
272.076857875
272.076865750
272.076922362
272.076953300
272.076970200
272.076972062
272.076991663
272.077001012
272.077015862
272.077024900
272.077029537
272.077054062
272.077067862
272.077074738
272.077076100
272.077155488
272.077215525
272.077227050
272.077288250
272.077289775
272.077354538
272.077370700
272.077380850
272.077388200
272.077402188
272.077404075
272.077450775
272.077475650
272.077483700
272.077614262
272.077618925
272.077621175
272.077650038
272.077692413
272.077702300
272.077711325
272.077733425
272.077734100
272.077778738
272.077781688
272.077792488
272.077798725
272.077816638
272.077886813
272.077890750
272.077940500
272.077972225
272.078032362
272.078060462
272.078130725
272.078141550
272.078196000
272.078223000
272.078223088
272.078223225
272.078263988
272.078288912
272.078292300
272.078309250
272.078333825
272.078347237
272.078391025
272.078411625
272.078413525
272.078417237
272.078417525
272.078426987
272.078448762
272.078461175
272.078478625
272.078502225
272.078508063
272.078527125
272.078548038
272.078569600
272.078579625
272.078615388
272.078634163
272.078644012
272.078652600
272.078663200
272.078686650
272.078707000
272.078712763
272.078731063
272.078759962
272.078794587
272.078852100
272.078854788
272.078858900
272.078897250
272.078953075
272.078958263
272.078977212
272.079008988
272.079038712
272.079043325
272.079047700
272.079048913
272.079057425
272.079183338
272.079202862
272.079211863
272.079273000
272.079312738
272.079321213
272.079344275
272.079346550
272.079384675
272.079412925
272.079429087
272.079457725
272.079462813
272.079469663
272.079482962
272.079501900
272.079532925
272.079660725
272.079661925
272.079662575
272.079749350
272.079755213
272.079755337
272.079761487
272.079793162
272.079794200
272.079818800
272.079858563
272.079859175
272.079873850
272.079883325
272.079883675
272.080063188
272.080078825
272.080092700
272.080129175
272.080129263
272.080140225
272.080142900
272.080146200
272.080162363
272.080188200
272.080196225
272.080213712
272.080227100
272.080245700
272.080259700
272.080273588
272.080293350
272.080320000
272.080321412
272.080340175
272.080360175
272.080386612
272.080392825
272.080403825
272.080413262
272.080428475
272.080431313
272.080449225
272.080474500
272.080484950
272.080540875
272.080551487
272.080576525
272.080605988
272.080621875
272.080627112
272.080641900
272.080646763
272.080677337
272.080677575
272.080686963
272.080694512
272.080695338
272.080755600
272.080774562
272.080798038
272.080806863
272.080823325
272.080842000
272.080925450
272.080947013
272.080948138
272.080949475
272.080950562
272.080995075
272.081021637
272.081024637
272.081055300
272.081061250
272.081104213
272.081158287
272.081180313
272.081243600
272.081321225
272.081342388
272.081356625
272.081358250
272.081359287
272.081369825
272.081409450
272.081459925
272.081464312
272.081490513
272.081500587
272.081514850
272.081530400
272.081560275
272.081582800
272.081608400
272.081611838
272.081637125
272.081755275
272.081863362
272.081982962
272.081997850
272.082041275
272.082050600
272.082051163
272.082152825
272.082245575
272.082258163
272.082306350
272.082362650
272.082423963
272.082526888
272.082546262
272.082557150
272.082570238
272.082594137
272.082639800
272.082657063
272.082686475
272.082699638
272.082704062
272.082750050
272.082763025
272.082773187
272.082808275
272.082830587
272.082868837
272.082886037
272.082888938
272.082938162
272.082943000
272.082957625
272.082974562
272.082983725
272.083021262
272.083040187
272.083041525
272.083058563
272.083133313
272.083153638
272.083166750
272.083188137
272.083193925
272.083244575
272.083258613
272.083261737
272.083262012
272.083283925
272.083288612
272.083351675
272.083407925
272.083429588
272.083488013
272.083507763
272.083544550
272.083544637
272.083544738
272.083588050
272.083594263
272.083594763
272.083595450
272.083612725
272.083631562
272.083660200
272.083679637
272.083681850
272.083694163
272.083694300
272.083704238
272.083720275
272.083734650
272.083734812
272.083746025
272.083746650
272.083775400
272.083843450
272.083860562
272.083907137
272.083907238
272.083909263
272.084039862
272.084071012
272.084086888
272.084095812
272.084109212
272.084170750
272.084191562
272.084208225
272.084223650
272.084225563
272.084247162
272.084248587
272.084276850
272.084301438
272.084317462
272.084323713
272.084426450
272.084433112
272.084434350
272.084454713
272.084461412
272.084480625
272.084536613
272.084582975
272.084594687
272.084599738
272.084619687
272.084620137
272.084620800
272.084643888
272.084657263
272.084694300
272.084704800
272.084717487
272.084750037
272.084759637
272.084768550
272.084782787
272.084803963
272.084810312
272.084834162
272.084873137
272.084908000
272.085001637
272.085017825
272.085051888
272.085066725
272.085067837
272.085093212
272.085121550
272.085122113
272.085124500
272.085130563
272.085218188
272.085249200
272.085281362
272.085297088
272.085297187
272.085299513
272.085306675
272.085338075
272.085340875
272.085380863
272.085385075
272.085410950
272.085416712
272.085428050
272.085429813
272.085435625
272.085447100
272.085457375
272.085501450
272.085542075
272.085560600
272.085666500
272.085670350
272.085704425
272.085739225
272.085753587
272.085778450
272.085781375
272.085793588
272.085794625
272.085806775
272.085807375
272.085843988
272.085868975
272.085869450
272.085883075
272.085891000
272.085891150
272.085934325
272.085972375
272.085980063
272.085997188
272.086020275
272.086022725
272.086024075
272.086043475
272.086049662
272.086056713
272.086061363
272.086068800
272.086070450
272.086076850
272.086092075
272.086093650
272.086123612
272.086151250
272.086165063
272.086189300
272.086222650
272.086239350
272.086249900
272.086265650
272.086311225
272.086406787
272.086453025
272.086460075
272.086462612
272.086560575
272.086561963
272.086591763
272.086598950
272.086640662
272.086643250
272.086654525
272.086669675
272.086693313
272.086743275
272.086798513
272.086830225
272.086841162
272.086908275
272.086963275
272.086991875
272.087058162
272.087061212
272.087077400
272.087077487
272.087092000
272.087093000
272.087137950
272.087204025
272.087233013
272.087233225
272.087242425
272.087278262
272.087279400
272.087318425
272.087369862
272.087384088
272.087401900
272.087419775
272.087480150
272.087507613
272.087538100
272.087552800
272.087556212
272.087598950
272.087601212
272.087601538
272.087631488
272.087638600
272.087661550
272.087684613
272.087692275
272.087694087
272.087697063
272.087728350
272.087759575
272.087774250
272.087794300
272.087806625
272.087810575
272.087815612
272.087844800
272.087860138
272.087894250
272.087894338
272.087914475
272.087932813
272.087947250
272.087973987
272.087986075
272.088027137
272.088040513
272.088058262
272.088079525
272.088082525
272.088116450
272.088127475
272.088163812
272.088214725
272.088217575
272.088218700
272.088248088
272.088251600
272.088261275
272.088296425
272.088302200
272.088339625
272.088348488
272.088378462
272.088386538
272.088387787
272.088388388
272.088404412
272.088432525
272.088437500
272.088475100
272.088476763
272.088495700
272.088496362
272.088525550
272.088525625
272.088536262
272.088537313
272.088543087
272.088629775
272.088632412
272.088692750
272.088694762
272.088732112
272.088732213
272.088740112
272.088749538
272.088761837
272.088787013
272.088790875
272.088797500
272.088853925
272.088855375
272.088905463
272.088918513
272.088927025
272.088935687
272.089031762
272.089039362
272.089045937
272.089050700
272.089083550
272.089108925
272.089109100
272.089116750
272.089151100
272.089184725
272.089227363
272.089242487
272.089248125
272.089249850
272.089256875
272.089272975
272.089310575
272.089314362
272.089318200
272.089386063
272.089413738
272.089421450
272.089423500
272.089441637
272.089490400
272.089570300
272.089619062
272.089629387
272.089697162
272.089780088
272.089832538
272.089841600
272.089841837
272.089852812
272.089859488
272.089862875
272.089885650
272.089885738
272.089893075
272.089894487
272.089895150
272.089904375
272.089922875
272.089972438
272.089979500
272.089990287
272.089997088
272.089997175
272.090032975
272.090035063
272.090055888
272.090066025
272.090066650
272.090068500
272.090098162
272.090116187
272.090124988
272.090133387
272.090136750
272.090176925
272.090181150
272.090185888
272.090217312
272.090233313
272.090239300
272.090276562
272.090282212
272.090306600
272.090346800
272.090381075
272.090381150
272.090383963
272.090409912
272.090411650
272.090416338
272.090425775
272.090436000
272.090440450
272.090559962
272.090563238
272.090640300
272.090656400
272.090670863
272.090690375
272.090702700
272.090704987
272.090709162
272.090725225
272.090733575
272.090735887
272.090739713
272.090748987
272.090769388
272.090769625
272.090777425
272.090778975
272.090791825
272.090799325
272.090802025
272.090810275
272.090844362
272.090908637
272.090913437
272.090919050
272.090963875
272.090968637
272.090980038
272.090998263
272.091003150
272.091012550
272.091028200
272.091028800
272.091033875
272.091098525
272.091104175
272.091104588
272.091130875
272.091139512
272.091158175
272.091160575
272.091163800
272.091185012
272.091186938
272.091189138
272.091212475
272.091240150
272.091240363
272.091241125
272.091250688
272.091267987
272.091294087
272.091298400
272.091307212
272.091314100
272.091375600
272.091417025
272.091520988
272.091553250
272.091555313
272.091566312
272.091611000
272.091612250
272.091624850
272.091626637
272.091647562
272.091647700
272.091664537
272.091719525
272.091762175
272.091798713
272.091803163
272.091808538
272.091809937
272.091825225
272.091848550
272.091912625
272.091959300
272.091969700
272.092004687
272.092007888
272.092041050
272.092062763
272.092109012
272.092137713
272.092148313
272.092157050
272.092173025
272.092186787
272.092203100
272.092221650
272.092269488
272.092274575
272.092274700
272.092317238
272.092319350
272.092363850
272.092366088
272.092370712
272.092413825
272.092441825
272.092444263
272.092445550
272.092455388
272.092467275
272.092499050
272.092545575
272.092589275
272.092695713
272.092701450
272.092706075
272.092717363
272.092719500
272.092743075
272.092755087
272.092760550
272.092794762
272.092801488
272.092827550
272.092861238
272.092900175
272.092967288
272.092979000
272.093007675
272.093157412
272.093172938
272.093196313
272.093212037
272.093226825
272.093256575
272.093295287
272.093303000
272.093317587
272.093330288
272.093365425
272.093392938
272.093416338
272.093421738
272.093432275
272.093438550
272.093439537
272.093455063
272.093471250
272.093483950
272.093533638
272.093540188
272.093577962
272.093600762
272.093619513
272.093651300
272.093653663
272.093655338
272.093663825
272.093717287
272.093730275
272.093733438
272.093753450
272.093753675
272.093763850
272.093777713
272.093796937
272.093810562
272.093810650
272.093816338
272.093824950
272.093895875
272.093899487
272.093926950
272.093937675
272.093943787
272.093946700
272.093956512
272.093974300
272.093975000
272.093978050
272.093985875
272.093995563
272.094016162
272.094024887
272.094034412
272.094055287
272.094078163
272.094091587
272.094099500
272.094114612
272.094126250
272.094163663
272.094163750
272.094164962
272.094165300
272.094179650
272.094200587
272.094261637
272.094275000
272.094275812
272.094284587
272.094309038
272.094319138
272.094329850
272.094342337
272.094343537
272.094351300
272.094356937
272.094394038
272.094412450
272.094425850
272.094433750
272.094492875
272.094494875
272.094498138
272.094506900
272.094514925
272.094516325
272.094528725
272.094564063
272.094571687
272.094580100
272.094580338
272.094580425
272.094583125
272.094594325
272.094603913
272.094661463
272.094703588
272.094708438
272.094717387
272.094735062
272.094737787
272.094759888
272.094766125
272.094779975
272.094807563
272.094807675
272.094820363
272.094835363
272.094840450
272.094868500
272.094875887
272.094895963
272.094946162
272.094972800
272.094973525
272.094973875
272.095061500
272.095080175
272.095084438
272.095094725
272.095102775
272.095143500
272.095150000
272.095150737
272.095158938
272.095163637
272.095202912
272.095217938
272.095228975
272.095237512
272.095249125
272.095263063
272.095275287
272.095276550
272.095283200
272.095311925
272.095320738
272.095332162
272.095345937
272.095347962
272.095379537
272.095408287
272.095426788
272.095438575
272.095439063
272.095468638
272.095502000
272.095558612
272.095651750
272.095679975
272.095690050
272.095693312
272.095712913
272.095714200
272.095716575
272.095765475
272.095786837
272.095795813
272.095826350
272.095827788
272.095851738
272.095857238
272.095927588
272.095966225
272.096001550
272.096004788
272.096011825
272.096040888
272.096050338
272.096057463
272.096059175
272.096074850
272.096080300
272.096103837
272.096115675
272.096127212
272.096127450
272.096147612
272.096149538
272.096169575
272.096223388
272.096241300
272.096254262
272.096261375
272.096261463
272.096272300
272.096278575
272.096284450
272.096298150
272.096314988
272.096333787
272.096356775
272.096362063
272.096366150
272.096367837
272.096368450
272.096380525
272.096397650
272.096402263
272.096418225
272.096423412
272.096428100
272.096431925
272.096441450
272.096451250
272.096578388
272.096582538
272.096631488
272.096636913
272.096643650
272.096682075
272.096686175
272.096686762
272.096718263
272.096721250
272.096736663
272.096741275
272.096748650
272.096754450
272.096795563
272.096799775
272.096807012
272.096810050
272.096822987
272.096840450
272.096851025
272.096869112
272.096887350
272.096903737
272.096949713
272.096988300
272.096992925
272.097000050
272.097005837
272.097008088
272.097066275
272.097076800
272.097092588
272.097116675
272.097128300
272.097129237
272.097144400
272.097197838
272.097224037
272.097230938
272.097240825
272.097263162
272.097264962
272.097284512
272.097291525
272.097319850
272.097363775
272.097373963
272.097376937
272.097412425
272.097424650
272.097437862
272.097440637
272.097484812
272.097490925
272.097496088
272.097524100
272.097552475
272.097597250
272.097606025
272.097606163
272.097617012
272.097637000
272.097637425
272.097637613
272.097639263
272.097641287
272.097650938
272.097663362
272.097666038
272.097678600
272.097692537
272.097710700
272.097743125
272.097784462
272.097789163
272.097808675
272.097811313
272.097817463
272.097829462
272.097850887
272.097876812
272.097899400
272.097909750
272.097914113
272.097919975
272.097935175
272.097936100
272.097944125
272.097950550
272.097963550
272.097964475
272.097965050
272.097975888
272.097988788
272.098009237
272.098010187
272.098018912
272.098039088
272.098039525
272.098059863
272.098060187
272.098093563
272.098104600
272.098114988
272.098117200
272.098139250
272.098175375
272.098193925
272.098227162
272.098227388
272.098227913
272.098229063
272.098236612
272.098236962
272.098254225
272.098272538
272.098287925
272.098336287
272.098348725
272.098353337
272.098359838
272.098375987
272.098399125
272.098425463
272.098434387
272.098465013
272.098492175
272.098497900
272.098516313
272.098551837
272.098556663
272.098584688
272.098592812
272.098594625
272.098605750
272.098609712
272.098636613
272.098636862
272.098638175
272.098641100
272.098644250
272.098679563
272.098679662
272.098722375
272.098722850
272.098723100
272.098723188
272.098746025
272.098797025
272.098797150
272.098811425
272.098821700
272.098841650
272.098858275
272.098867325
272.098917837
272.098925500
272.098933150
272.098949425
272.098952688
272.098981875
272.098982112
272.099019288
272.099030325
272.099053950
272.099121862
272.099136337
272.099146212
272.099195525
272.099199887
272.099211013
272.099260875
272.099280700
272.099285712
272.099294600
272.099337312
272.099346150
272.099366600
272.099389163
272.099421587
272.099443137
272.099482212
272.099533675
272.099549900
272.099572700
272.099610500
272.099637513
272.099664937
272.099672812
272.099693862
272.099747513
272.099762937
272.099792762
272.099941225
272.099946638
272.099989713
272.099997575
272.100040037
272.100063725
272.100098800
272.100176150
272.100208375
272.100215550
272.100279162
272.100293038
272.100332513
272.100346050
272.100400912
272.100402463
272.100428950
272.100452362
272.100464225
272.100475550
272.100490650
272.100495925
272.100496738
272.100496825
272.100533100
272.100582187
272.100585250
272.100635325
272.100654188
272.100664925
272.100727125
272.100728950
272.100744888
272.100748375
272.100756363
272.100772113
272.100775437
272.100801563
272.100818962
272.100835475
272.100873837
272.100934775
272.100939638
272.100970538
272.100990487
272.101007462
272.101034863
272.101035275
272.101049788
272.101070462
272.101078350
272.101087775
272.101089162
272.101098187
272.101099600
272.101114475
272.101116713
272.101136925
272.101148600
272.101160450
272.101174738
272.101202300
272.101212925
272.101217588
272.101243362
272.101247175
272.101250150
272.101278962
272.101297975
272.101307050
272.101311650
272.101343387
272.101344825
272.101353425
272.101371388
272.101386025
272.101390625
272.101396475
272.101418250
272.101421987
272.101442575
272.101460150
272.101460537
272.101489538
272.101493263
272.101544575
272.101550550
272.101561737
272.101561875
272.101576212
272.101578238
272.101599188
272.101605338
272.101612913
272.101623337
272.101625700
272.101627850
272.101633475
272.101633713
272.101656175
272.101668350
272.101674825
272.101682525
272.101692388
272.101736238
272.101736337
272.101741587
272.101746725
272.101746812
272.101747988
272.101748100
272.101748588
272.101786725
272.101816663
272.101823525
272.101832887
272.101851500
272.101861075
272.101865325
272.101871675
272.101882925
272.101883013
272.101936712
272.101950662
272.101958850
272.101965988
272.101966175
272.101986050
272.101987237
272.102085900
272.102092525
272.102108875
272.102109013
272.102142587
272.102160325
272.102178288
272.102203450
272.102221563
272.102221925
272.102229613
272.102241138
272.102254813
272.102356375
272.102356563
272.102356762
272.102384137
272.102401725
272.102426975
272.102448225
272.102452538
272.102461175
272.102461988
272.102470475
272.102472025
272.102520500
272.102536075
272.102583450
272.102606350
272.102640650
272.102640750
272.102640825
272.102660650
272.102702362
272.102725712
272.102726800
272.102727900
272.102745275
272.102753862
272.102764863
272.102831000
272.102835438
272.102876925
272.102878100
272.102887637
272.102902725
272.102923500
272.102957025
272.102962063
272.102969250
272.102987850
272.103014762
272.103063712
272.103066075
272.103108163
272.103110838
272.103110925
272.103119312
272.103119537
272.103133087
272.103250063
272.103319200
272.103331225
272.103356013
272.103361950
272.103373562
272.103389563
272.103418000
272.103418088
272.103429725
272.103454200
272.103484863
272.103500475
272.103509375
272.103512137
272.103564900
272.103602150
272.103611713
272.103629512
272.103692675
272.103714875
272.103723300
272.103724162
272.103735625
272.103759125
272.103760538
272.103787675
272.103809175
272.103849725
272.103858825
272.103897163
272.103953513
272.104015125
272.104025713
272.104084387
272.104084538
272.104105425
272.104124325
272.104153025
272.104154812
272.104173600
272.104177687
272.104198563
272.104222575
272.104250788
272.104294500
272.104336075
272.104339112
272.104358050
272.104360500
272.104377913
272.104387388
272.104404312
272.104415012
272.104415300
272.104468887
272.104518363
272.104542050
272.104565813
272.104576162
272.104580512
272.104594075
272.104594613
272.104610900
272.104645038
272.104648213
272.104648512
272.104682125
272.104709125
272.104723800
272.104761713
272.104763550
272.104776475
272.104780150
272.104806825
272.104813575
272.104848000
272.104863187
272.104865825
272.104901187
272.104977500
272.105025800
272.105043025
272.105069725
272.105087412
272.105120375
272.105138475
272.105144600
272.105146812
272.105151050
272.105157200
272.105197637
272.105209525
272.105212037
272.105247137
272.105258187
272.105364925
272.105447538
272.105467825
272.105469575
272.105485938
272.105536125
272.105589575
272.105590475
272.105592000
272.105623438
272.105644363
272.105644462
272.105647713
272.105653062
272.105677475
272.105698837
272.105715588
272.105721075
272.105736925
272.105741212
272.105766088
272.105802863
272.105814613
272.105834575
272.105862138
272.105869513
272.105873500
272.105902888
272.105921275
272.105970813
272.105978863
272.105992700
272.106013025
272.106017175
272.106032013
272.106060238
272.106068338
272.106086450
272.106138962
272.106146575
272.106149525
272.106171650
272.106175587
272.106191225
272.106236950
272.106251513
272.106252762
272.106272450
272.106309313
272.106317050
272.106352500
272.106365700
272.106386050
272.106404050
272.106420700
272.106421362
272.106430250
272.106440475
272.106446525
272.106461325
272.106488750
272.106494700
272.106507163
272.106541488
272.106541563
272.106546175
272.106559188
272.106559338
272.106587162
272.106616825
272.106655213
272.106658225
272.106680225
272.106695362
272.106697550
272.106714963
272.106718538
272.106724100
272.106739350
272.106754187
272.106768875
272.106786900
272.106839063
272.106883800
272.106883875
272.106932950
272.106953700
272.106962062
272.106986587
272.106989387
272.107016250
272.107031637
272.107051775
272.107111513
272.107121862
272.107132387
272.107188675
272.107201687
272.107209150
272.107238125
272.107263525
272.107302475
272.107307875
272.107358738
272.107358962
272.107364075
272.107381100
272.107383275
272.107384175
272.107387475
272.107400525
272.107401438
272.107414700
272.107454375
272.107456763
272.107467150
272.107468088
272.107469213
272.107469312
272.107511600
272.107514550
272.107523763
272.107531437
272.107615350
272.107621375
272.107623037
272.107635775
272.107647863
272.107692050
272.107729312
272.107729700
272.107790262
272.107945288
272.108012537
272.108019550
272.108042538
272.108044563
272.108048575
272.108054950
272.108055037
272.108067500
272.108080025
272.108096475
272.108140600
272.108177787
272.108187162
272.108204825
272.108214238
272.108219975
272.108231175
272.108234163
272.108240800
272.108248150
272.108252400
272.108261350
272.108287375
272.108322187
272.108322762
272.108433462
272.108441625
272.108461675
272.108505713
272.108522512
272.108555137
272.108614387
272.108615438
272.108666975
272.108685412
272.108685600
272.108686200
272.108693163
272.108702775
272.108728262
272.108731213
272.108732738
272.108743937
272.108767850
272.108785662
272.108789725
272.108832688
272.108839363
272.108839450
272.108852900
272.108864700
272.108869425
272.108872975
272.108878700
272.108884450
272.108914400
272.108951125
272.108975413
272.108990312
272.109001600
272.109013675
272.109047537
272.109138813
272.109159275
272.109166512
272.109166637
272.109218300
272.109231613
272.109279463
272.109285263
272.109303475
272.109315713
272.109330113
272.109371862
272.109373538
272.109378425
272.109418600
272.109424375
272.109457850
272.109458487
272.109461350
272.109466662
272.109471075
272.109474025
272.109527913
272.109532012
272.109554937
272.109568588
272.109572075
272.109573875
272.109592800
272.109619200
272.109622675
272.109636937
272.109644425
272.109662087
272.109666613
272.109669200
272.109700163
272.109705212
272.109708925
272.109741675
272.109765612
272.109765738
272.109774663
272.109794212
272.109804500
272.109805087
272.109829800
272.109857400
272.109875375
272.109883262
272.109904225
272.109914750
272.109943063
272.109962913
272.109964900
272.109965575
272.109976625
272.110069362
272.110072587
272.110078288
272.110121312
272.110142225
272.110201163
272.110209600
272.110255525
272.110288562
272.110291337
272.110294062
272.110326088
272.110348150
272.110371138
272.110447212
272.110457863
272.110497525
272.110525263
272.110546887
272.110659688
272.110697700
272.110708288
272.110726713
272.110754938
272.110773525
272.110785725
272.110805062
272.110883800
272.110890275
272.110913500
272.110917037
272.110931150
272.110945800
272.110948737
272.110995662
272.110998437
272.111029088
272.111060825
272.111093025
272.111095738
272.111104838
272.111108862
272.111124950
272.111125437
272.111131350
272.111132387
272.111240038
272.111265838
272.111367163
272.111385863
272.111411588
272.111441000
272.111454537
272.111558587
272.111561250
272.111578125
272.111589363
272.111606863
272.111624875
272.111680513
272.111760800
272.111838612
272.111838888
272.111866362
272.111890600
272.111925875
272.111946975
272.111953738
272.111962625
272.111963425
272.111972800
272.111998513
272.112019738
272.112051787
272.112086150
272.112102125
272.112108325
272.112124800
272.112136450
272.112153562
272.112166563
272.112167300
272.112218663
272.112223025
272.112225150
272.112250175
272.112266387
272.112294600
272.112294750
272.112392375
272.112400537
272.112433425
272.112442387
272.112479025
272.112532750
272.112543937
272.112586875
272.112594538
272.112652800
272.112655425
272.112693750
272.112735438
272.112758638
272.112758725
272.112794637
272.112795900
272.112799188
272.112830250
272.112838675
272.112887312
272.112892175
272.112895600
272.112922062
272.112926125
272.112939438
272.112939525
272.112948875
272.112979763
272.113025237
272.113044638
272.113051312
272.113059038
272.113130562
272.113161250
272.113203638
272.113243175
272.113249950
272.113258513
272.113294988
272.113301925
272.113336200
272.113338737
272.113430400
272.113440412
272.113502462
272.113528125
272.113528963
272.113544288
272.113553538
272.113567063
272.113579888
272.113594325
272.113602900
272.113607162
272.113609413
272.113670675
272.113710313
272.113722950
272.113729837
272.113736300
272.113802175
272.113817262
272.113818063
272.113830437
272.113854375
272.113880025
272.113883150
272.113931813
272.113938562
272.113944425
272.113967763
272.114006725
272.114020812
272.114039288
272.114043375
272.114059050
272.114091738
272.114147575
272.114186463
272.114201112
272.114222025
272.114229225
272.114229588
272.114272125
272.114293037
272.114307750
272.114307950
272.114308037
272.114308125
272.114326975
272.114339438
272.114354300
272.114385450
272.114390375
272.114432600
272.114458150
272.114467875
272.114476800
272.114522362
272.114528350
272.114542037
272.114546712
272.114566463
272.114603138
272.114626175
272.114626262
272.114635150
272.114659350
272.114711038
272.114720950
272.114727088
272.114748013
272.114762125
272.114793287
272.114808700
272.114828500
272.114828588
272.114837975
272.114881225
272.114915600
272.114936100
272.114949738
272.114949862
272.114968675
272.115007537
272.115115550
272.115255850
272.115301563
272.115314075
272.115346762
272.115412812
272.115623775
272.115670362
272.115707050
272.115747537
272.115767525
272.115770563
272.115790350
272.115930012
272.115968113
272.116030725
272.116030813
272.116053513
272.116053600
272.116112050
272.116189362
272.116196500
272.116285075
272.116325175
272.116327475
272.116484163
272.116499137
272.116594562
272.116630413
272.116637100
272.116713125
272.116778838
272.116789138
272.116794650
272.116798450
272.116805688
272.116823087
272.116894063
272.116947625
272.116959263
272.116959450
272.117056087
272.117094200
272.117243288
272.117360538
272.117457900
272.117475313
272.117528725
272.117530150
272.117561062
272.117565175
272.117569050
272.117571550
272.117698963
272.117705587
272.117743450
272.117761788
272.117762800
272.117763137
272.117834987
272.117930525
272.117936725
272.118017737
272.118051525
272.118085963
272.118181913
272.118236588
272.118243950
272.118268850
272.118304650
272.118342863
272.118427125
272.118446950
272.118481888
272.118537225
272.118560250
272.118567262
272.118584713
272.118742563
272.118756525
272.118845038
272.119019775
272.119118475
272.119121600
272.119121688
272.119275113
272.119283312
272.119400438
272.119519875
272.119582238
272.119622638
272.119638025
272.119646262
272.119663038
272.119741375
272.119752113
272.119762112
272.119848825
272.119901463
272.119920575
272.119936850
272.119937438
272.119966475
272.120034388
272.120060625
272.120090725
272.120127287
272.120170163
272.120185737
272.120190813
272.120223925
272.120240200
272.120315812
272.120316512
272.120318887
272.120333163
272.120334987
272.120385887
272.120430500
272.120515175
272.120528788
272.120547000
272.120567425
272.120602475
272.120621975
272.120648150
272.120662800
272.120721825
272.120867250
272.120920150
272.120991825
272.121167425
272.121214913
272.121339987
272.121372963
272.121405525
272.121462113
272.121467175
272.121541063
272.121568800
272.121646437
272.121713937
272.121721775
272.121747088
272.121820325
272.121827000
272.121827675
272.121834800
272.121936838
272.122082300
272.122082387
272.122150562
272.122289762
272.122346700
272.122400987
272.122527563
272.122578275
272.122692625
272.122787613
272.122793300
272.122826238
272.122844288
272.122864225
272.122929162
272.122967875
272.122970825
272.123000838
272.123002125
272.123092588
272.123158162
272.123200775
272.123205225
272.123278363
272.123330263
272.123348712
272.123391750
272.123571950
272.123589887
272.123630563
272.123665613
272.123683925
272.123749625
272.123893950
272.123940688
272.124017337
272.124087537
272.124136750
272.124158750
272.124159038
272.124307775
272.124358975
272.124392312
272.124477512
272.124529962
272.124530462
272.124554713
272.124697650
272.124697725
272.124713138
272.124809850
272.124814388
272.124846700
272.124901137
272.124909325
272.124920562
272.124971325
272.125028125
272.125056975
272.125073075
272.125077575
272.125080400
272.125195375
272.125226075
272.125271625
272.125300650
272.125360350
272.125429125
272.125494225
272.125494737
272.125507938
272.125509200
272.125553825
272.125570550
272.125611687
272.125687037
272.125706987
272.125740925
272.125822500
272.125823900
272.125851800
272.125854613
272.125977600
272.125977875
272.126085125
272.126085863
272.126102838
272.126267775
272.126289675
272.126457950
272.126458113
272.126481512
272.126528613
272.126585425
272.126764775
272.126766875
272.126949950
272.127043212
272.127063613
272.127089362
272.127121100
272.127252037
272.127285938
272.127291575
272.127437687
272.127466112
272.127466425
272.127485537
272.127549650
272.127563700
272.127575050
272.127604925
272.127631937
272.127766025
272.127766125
272.127845887
272.127988338
272.128114738
272.128160013
272.128174312
272.128253788
272.128346600
272.128364800
272.128375463
272.128421300
272.128541475
272.128659137
272.128681550
272.128696263
272.128713362
272.128831863
272.128935362
272.129004225
272.129073175
272.129206038
272.129288425
272.129306788
272.129313238
272.129316275
272.129322213
272.129360800
272.129494950
272.129523737
272.129550950
272.129600775
272.129626388
272.129640375
272.129663450
272.129704587
272.129738313
272.129751225
272.129797700
272.129807787
272.129812463
272.129832262
272.129904775
272.129907437
272.130007788
272.130018250
272.130032700
272.130088662
272.130120100
272.130161563
272.130167112
272.130187687
272.130203112
272.130280388
272.130328763
272.130350075
272.130351588
272.130434238
272.130451112
272.130456163
272.130519200
272.130552350
272.130554987
272.130566863
272.130616438
272.130676925
272.130687687
272.130744112
272.130822337
272.130925563
272.130925950
272.130973475
272.131020887
272.131021187
272.131022475
272.131111687
272.131177300
272.131208463
272.131292100
272.131310925
272.131312400
272.131353988
272.131364375
272.131391538
272.131482425
272.131514125
272.131525375
272.131576213
272.131623375
272.131657175
272.131665213
272.131667938
272.131728688
272.131760138
272.131780288
272.131816688
272.131961325
272.131965425
272.131986163
272.131989250
272.132001575
272.132010475
272.132013300
272.132015113
272.132015225
272.132021900
272.132049363
272.132049537
272.132055325
272.132068175
272.132094400
272.132122350
272.132171250
272.132195337
272.132195825
272.132197600
272.132202875
272.132204613
272.132206363
272.132215137
272.132228075
272.132259762
272.132274625
272.132326625
272.132336150
272.132366138
272.132402287
272.132445400
272.132510562
272.132546600
272.132561137
272.132570150
272.132570262
272.132602525
272.132606100
272.132721437
272.132727138
272.132745850
272.132747300
272.132747838
272.132824538
272.132892712
272.132896050
272.132944637
272.133041225
272.133080675
272.133146725
272.133169763
272.133194787
272.133222325
272.133245525
272.133353937
272.133399662
272.133412262
272.133414600
272.133416725
272.133454187
272.133519612
272.133624613
272.133636900
272.133645263
272.133706787
272.133720675
272.133739950
272.133748875
272.133770137
272.133808950
272.133812163
272.133817275
272.133821712
272.133834050
272.133840963
272.133851325
272.133934725
272.133940237
272.133941650
272.133983925
272.133992837
272.134019438
272.134042437
272.134081325
272.134090800
272.134135675
272.134173412
272.134179987
272.134241175
272.134261487
272.134265450
272.134265562
272.134282650
272.134295300
272.134302662
272.134302900
272.134315587
272.134317300
272.134341512
272.134410075
272.134436612
272.134438013
272.134438625
272.134454325
272.134458675
272.134487675
272.134541525
272.134679563
272.134681087
272.134694525
272.134700263
272.134773638
272.134908450
272.134992425
272.135055675
272.135096262
272.135100800
272.135121637
272.135121750
272.135201625
272.135333138
272.135373437
272.135436800
272.135483562
272.135628150
272.135657837
272.135697213
272.135783962
272.135795388
272.135891450
272.135903775
272.135927550
272.135947138
272.135953100
272.135965875
272.135992687
272.135993150
272.135998588
272.136038150
272.136045637
272.136123025
272.136147375
272.136205337
272.136253625
272.136263462
272.136263900
272.136302213
272.136304150
272.136351762
272.136389212
272.136419213
272.136424888
272.136451038
272.136549437
272.136550675
272.136626738
272.136626825
272.136677800
272.136697963
272.136702712
272.136737925
272.136738013
272.136761600
272.136802725
272.136836950
272.136846350
272.136933362
272.136933450
272.136933537
272.136943625
272.137008138
272.137073500
272.137108913
272.137271338
272.137384737
272.137472125
272.137496400
272.137498662
272.137638025
272.137660225
272.137703600
272.137823600
272.137825163
272.137892888
272.138010225
272.138041400
272.138060788
272.138115325
272.138138438
272.138246312
272.138265537
272.138355587
272.138380588
272.138406850
272.138448250
272.138669750
272.138686675
272.138722863
272.138738500
272.138751738
272.138763800
272.138813163
272.138829250
272.138922525
272.138944600
272.138984887
272.139006063
272.139040513
272.139075950
272.139155388
272.139156587
272.139207475
272.139219212
272.139220625
272.139249275
272.139331513
272.139365300
272.139432325
272.139446425
272.139477050
272.139549213
272.139615175
272.139639338
272.139661812
272.139674750
272.139684500
272.139686588
272.139691225
272.139748600
272.139800750
272.139857637
272.139881563
272.139944362
272.139944650
272.139994563
272.140005663
272.140042363
272.140103087
272.140133037
272.140133175
272.140196075
272.140284062
272.140307175
272.140433225
272.140454425
272.140459163
272.140532637
272.140541187
272.140546125
272.140546212
272.140569863
272.140708813
272.140748837
272.140835938
272.140887225
272.140939300
272.141028500
272.141086050
272.141087600
272.141097138
272.141097875
272.141113075
272.141127462
272.141145962
272.141157200
272.141167475
272.141191988
272.141222050
272.141303800
272.141350025
272.141371737
272.141383238
272.141414887
272.141419950
272.141440537
272.141478425
272.141513363
272.141632800
272.141654575
272.141654688
272.141661375
272.141680812
272.141750025
272.141754175
272.141908675
272.141931263
272.142024125
272.142055725
272.142076125
272.142102837
272.142204775
272.142223587
272.142251550
272.142317950
272.142339237
272.142376550
272.142520962
272.142554500
272.142599463
272.142602113
272.142608288
272.142625613
272.142640963
272.142669850
272.142691950
272.142692038
272.142757700
272.142762312
272.142762400
272.142892900
272.142899488
272.142911225
272.142919188
272.142954313
272.142960500
272.143040900
272.143085088
272.143097525
272.143173100
272.143327900
272.143351012
272.143351225
272.143474963
272.143557675
272.143560325
272.143592650
272.143610787
272.143806387
272.143850575
272.143854163
272.143881412
272.143992538
272.144091150
272.144091275
272.144103500
272.144190563
272.144281363
272.144286325
272.144378487
272.144394450
272.144406237
272.144430900
272.144432188
272.144464100
272.144464687
272.144498425
272.144509888
272.144514225
272.144574425
272.144618525
272.144819663
272.144871613
272.144912962
272.144936875
272.144960550
272.145026350
272.145410325
272.145419725
272.145429088
272.145451575
272.145527137
272.145610612
272.145699462
272.145702875
272.145737450
272.145805512
272.145834750
272.145856612
272.145863250
272.145875850
272.146009200
272.146010150
272.146021825
272.146073600
272.146074200
272.146107037
272.146172887
272.146203712
272.146205775
272.146218837
272.146241700
272.146255213
272.146284950
272.146316975
272.146379888
272.146430062
272.146547300
272.146552537
272.146556462
272.146557275
272.146629813
272.146640838
272.146672900
272.146684775
272.146699062
272.146719725
272.146726613
272.146730575
272.146875000
272.146890988
272.146895650
272.146920100
272.147075687
272.147141987
272.147256762
272.147266862
272.147293187
272.147300175
272.147310575
272.147337488
272.147385375
272.147386788
272.147416513
272.147492575
272.147495138
272.147495225
272.147503800
272.147727650
272.147769412
272.147772450
272.147821150
272.147841388
272.147970900
272.148086950
272.148106412
272.148122375
272.148215875
272.148224325
272.148236525
272.148289663
272.148308112
272.148325638
272.148348675
272.148358650
272.148492025
272.148514788
272.148567287
272.148575237
272.148661350
272.148728838
272.148728925
272.148750825
272.148752525
272.148757587
272.148832575
272.148856762
272.148866988
272.148913413
272.148926425
272.148930950
272.148997563
272.149056425
272.149079112
272.149083388
272.149113700
272.149131212
272.149267200
272.149311550
272.149316725
272.149323650
272.149370700
272.149418062
272.149434300
272.149472575
272.149472838
272.149551200
272.149670313
272.149675512
272.149677150
272.149709600
272.149734663
272.149784825
272.149880750
272.149919937
272.149973975
272.149988775
272.150006062
272.150021275
272.150184337
272.150196975
272.150230900
272.150248925
272.150274538
272.150290500
272.150327812
272.150362325
272.150390025
272.150421537
272.150562275
272.150731763
272.150804263
272.150821113
272.150824525
272.150864712
272.150869325
272.151012487
272.151054087
272.151311525
272.151370925
272.151424113
272.151459013
272.151513987
272.151525338
272.151600225
272.151604225
272.151650987
272.151777850
272.151829688
272.151912175
272.151971587
272.152108812
272.152148700
272.152265625
272.152275550
272.152291425
272.152473900
272.152503487
272.152532937
272.152662463
272.152666225
272.152697525
272.152724788
272.152724888
272.152833450
272.152859513
272.152869625
272.152879488
272.152896962
272.152925088
272.152946500
272.152973525
272.152995225
272.152998562
272.153010112
272.153010437
272.153017813
272.153043038
272.153049263
272.153053250
272.153134050
272.153158875
272.153174813
272.153228562
272.153246125
272.153247425
272.153368312
272.153395438
272.153467300
272.153495150
272.153509237
272.153527138
272.153558762
272.153570237
272.153590125
272.153594775
272.153611463
272.153624687
272.153653313
272.153685988
272.153693900
272.153711025
272.153717062
272.153734200
272.153753112
272.153794188
272.153919137
272.153929400
272.153959363
272.153985450
272.154037850
272.154040888
272.154063563
272.154082738
272.154100325
272.154123637
272.154140912
272.154181225
272.154226600
272.154226700
272.154240838
272.154251462
272.154302513
272.154309300
272.154310313
272.154343387
272.154346412
272.154425425
272.154426325
272.154467725
272.154509525
272.154524625
272.154528125
272.154528562
272.154593138
272.154593813
272.154607725
272.154809538
272.154811037
272.154865450
272.154869137
272.154961350
272.154990812
272.154995200
272.155040363
272.155197400
272.155197500
272.155345075
272.155393113
272.155395288
272.155410400
272.155415325
272.155415475
272.155421875
272.155425550
272.155477750
272.155507737
272.155507975
272.155538863
272.155614763
272.155646800
272.155683237
272.155706437
272.155729625
272.155735237
272.155770538
272.155787888
272.155831187
272.155872788
272.155894725
272.155916262
272.155972038
272.156068525
272.156110550
272.156134388
272.156134475
272.156205400
272.156205937
272.156289500
272.156298063
272.156401388
272.156406350
272.156415837
272.156420150
272.156574000
272.156589125
272.156597163
272.156604263
272.156628125
272.156632025
272.156634800
272.156660288
272.156661288
272.156681725
272.156717663
272.156717862
272.156757062
272.156920238
272.157096438
272.157109375
272.157115962
272.157195625
272.157220213
272.157231200
272.157251588
272.157252762
272.157284625
272.157284712
272.157346663
272.157357425
272.157404938
272.157413100
272.157575838
272.157644188
272.157677163
272.157754000
272.157755475
272.157763013
272.157766762
272.157766863
272.157785800
272.157826450
272.157829775
272.157850162
272.157852775
272.157865175
272.157879987
272.157909588
272.157927337
272.157954125
272.158084687
272.158122500
272.158131600
272.158134375
272.158137238
272.158158475
272.158167063
272.158175013
272.158205550
272.158205862
272.158245487
272.158327900
272.158339437
272.158340512
272.158419938
272.158420025
272.158430988
272.158438825
272.158447325
272.158506900
272.158577537
272.158634463
272.158662737
272.158686150
272.158722875
272.158745450
272.158749825
272.158774737
272.158797988
272.158805938
272.158831375
272.158882950
272.158892125
272.158950387
272.158998587
272.159070650
272.159073837
272.159084475
272.159121800
272.159124637
272.159136338
272.159274537
272.159303337
272.159331988
272.159372113
272.159400575
272.159406925
272.159469312
272.159488637
272.159494175
272.159503650
272.159563213
272.159595125
272.159767112
272.159853900
272.159881063
272.159946312
272.160003000
272.160026375
272.160113400
272.160121650
272.160128962
272.160149838
272.160167925
272.160232338
272.160314125
272.160330087
272.160352863
272.160361862
272.160407950
272.160409287
272.160495562
272.160515863
272.160517550
272.160518337
272.160562975
272.160585987
272.160669350
272.160692500
272.160698762
272.160855900
272.160875450
272.160917850
272.160936250
272.160948275
272.160952000
272.160972862
272.160982537
272.160983988
272.160990850
272.161007962
272.161063263
272.161107487
272.161145388
272.161158138
272.161179563
272.161193600
272.161193712
272.161219212
272.161298213
272.161439863
272.161479250
272.161484363
272.161491062
272.161494812
272.161503013
272.161605062
272.161618637
272.161697563
272.161738025
272.161739313
272.161746150
272.161747175
272.161798200
272.161800487
272.161828038
272.161830125
272.161839762
272.161873750
272.161884488
272.161945913
272.161949763
272.161963575
272.161997312
272.162014625
272.162053125
272.162056113
272.162068575
272.162090738
272.162091350
272.162172488
272.162181400
272.162190325
272.162250787
272.162296513
272.162425563
272.162429637
272.162435212
272.162449762
272.162499750
272.162555312
272.162607363
272.162775712
272.162856088
272.162867850
272.162941650
272.162947950
272.162979975
272.163029188
272.163182688
272.163187200
272.163247838
272.163254662
272.163261888
272.163265938
272.163268738
272.163317500
272.163327837
272.163340550
272.163439425
272.163494300
272.163514062
272.163535375
272.163539150
272.163585775
272.163600888
272.163620000
272.163636237
272.163640325
272.163647287
272.163656125
272.163657325
272.163671475
272.163683387
272.163742712
272.163755438
272.163786313
272.163811988
272.163846537
272.163887988
272.163895675
272.163924150
272.163967175
272.164018450
272.164066825
272.164067025
272.164067687
272.164092487
272.164101663
272.164144738
272.164153413
272.164197587
272.164227938
272.164242338
272.164262125
272.164266962
272.164302675
272.164330050
272.164332925
272.164339600
272.164344463
272.164384312
272.164413412
272.164431088
272.164438062
272.164459400
272.164459588
272.164504613
272.164513763
272.164521863
272.164534038
272.164589187
272.164626525
272.164639700
272.164667650
272.164682350
272.164691325
272.164693375
272.164711500
272.164727538
272.164743525
272.164771975
272.164772575
272.164843500
272.164871862
272.164873975
272.164953062
272.165012812
272.165019150
272.165040837
272.165069400
272.165069475
272.165108912
272.165124800
272.165182250
272.165215513
272.165229450
272.165231900
272.165311588
272.165317300
272.165393537
272.165421650
272.165450700
272.165488850
272.165510912
272.165558213
272.165576962
272.165612075
272.165619687
272.165629588
272.165667200
272.165670513
272.165680313
272.165684575
272.165700450
272.165719625
272.165755300
272.165758337
272.165761625
272.165801350
272.165837538
272.165884512
272.165930325
272.165946025
272.165961275
272.166068488
272.166075750
272.166084125
272.166085437
272.166113950
272.166157763
272.166177700
272.166203413
272.166476100
272.166480638
272.166517475
272.166520838
272.166566187
272.166594550
272.166635575
272.166642963
272.166666575
272.166666663
272.166701800
272.166738875
272.166739463
272.166740113
272.166763387
272.166769775
272.166815125
272.166819800
272.166824038
272.166852587
272.166865025
272.166898600
272.166938963
272.166970387
272.166970525
272.167010587
272.167017375
272.167024000
272.167029487
272.167088487
272.167097388
272.167112037
272.167145113
272.167157137
272.167173162
272.167187888
272.167301950
272.167307662
272.167337687
272.167352512
272.167358187
272.167481888
272.167515950
272.167523150
272.167529763
272.167580875
272.167608663
272.167623700
272.167627738
272.167711037
272.167755625
272.167763713
272.167823662
272.167867312
272.167919887
272.167934525
272.167938575
272.167938812
272.167947150
272.168017613
272.168038225
272.168068450
272.168113075
272.168174525
272.168183450
272.168207225
272.168217388
272.168256162
272.168270375
272.168274387
272.168375238
272.168392425
272.168414375
272.168420588
272.168446637
272.168450913
272.168476512
272.168491225
272.168491375
272.168552013
272.168606075
272.168606238
272.168632387
272.168633113
272.168646088
272.168685612
272.168693738
272.168696963
272.168742025
272.168748063
272.168756813
272.168830575
272.168851512
272.168897625
272.168897712
272.168908950
272.168937463
272.168937625
272.168975762
272.169050600
272.169094525
272.169118412
272.169124675
272.169124825
272.169150675
272.169180125
272.169229675
272.169239287
272.169262887
272.169346263
272.169346350
272.169381088
272.169385187
272.169385475
272.169403713
272.169417188
272.169431175
272.169432062
272.169518487
272.169518788
272.169573712
272.169576500
272.169578800
272.169597963
272.169638362
272.169647587
272.169674825
272.169681388
272.169683663
272.169710913
272.169771888
272.169799375
272.169825237
272.169829612
272.169849300
272.169850300
272.169852975
272.169890850
272.169900138
272.169976813
272.170073287
272.170110262
272.170127225
272.170142425
272.170149812
272.170153663
272.170169988
272.170183137
272.170234200
272.170324200
272.170357038
272.170419762
272.170420037
272.170431050
272.170441100
272.170556687
272.170590275
272.170618612
272.170771638
272.170854038
272.170859437
272.170881825
272.170882662
272.171150287
272.171202350
272.171203850
272.171208238
272.171224025
272.171237287
272.171246375
272.171249800
272.171253525
272.171361262
272.171375313
272.171455825
272.171467862
272.171478163
272.171492538
272.171527187
272.171557662
272.171567438
272.171591975
272.171602287
272.171652913
272.171667838
272.171713913
272.171714025
272.171796438
272.171798687
272.171954250
272.171962512
272.171994837
272.172011563
272.172047125
272.172086700
272.172163650
272.172166338
272.172228613
272.172265213
272.172266962
272.172267788
272.172268425
272.172285100
272.172292725
272.172328900
272.172330000
272.172358725
272.172366075
272.172380075
272.172383562
272.172386075
272.172386163
272.172387038
272.172387362
272.172392287
272.172439000
272.172458637
272.172460162
272.172481575
272.172500400
272.172508913
272.172535325
272.172576250
272.172593950
272.172609675
272.172638575
272.172678800
272.172751200
272.172751312
272.172882800
272.172885875
272.172893475
272.172958537
272.172972825
272.173011275
272.173026338
272.173040050
272.173040987
272.173059888
272.173067425
272.173078550
272.173084738
272.173111862
272.173146050
272.173182950
272.173239250
272.173330163
272.173383763
272.173395762
272.173501650
272.173526275
272.173532625
272.173541213
272.173569900
272.173629137
272.173640638
272.173667275
272.173681175
272.173712725
272.173739437
272.173755337
272.173755425
272.173755500
272.173769550
272.173794025
272.173827950
272.173872362
272.173916800
272.173925350
272.173928438
272.173937950
272.173944250
272.174021687
272.174034712
272.174074875
272.174194650
272.174221037
272.174224175
272.174225013
272.174232300
272.174245063
272.174250625
272.174290213
272.174332112
272.174351538
272.174352500
272.174363288
272.174367200
272.174384600
272.174395038
272.174419625
272.174447650
272.174464662
272.174503825
272.174536687
272.174548038
272.174590313
272.174591250
272.174591337
272.174599063
272.174607163
272.174607375
272.174614150
272.174614287
272.174621875
272.174736975
272.174805237
272.174824737
272.174827275
272.174836487
272.174840575
272.174868225
272.174870587
272.174875550
272.174896100
272.174908375
272.174989563
272.175004050
272.175025775
272.175044987
272.175047587
272.175099025
272.175099775
272.175116350
272.175143650
272.175204188
272.175204375
272.175234438
272.175234563
272.175237150
272.175255850
272.175263562
272.175332550
272.175375762
272.175393262
272.175409638
272.175419675
272.175436450
272.175450725
272.175509238
272.175515775
272.175598300
272.175617288
272.175652950
272.175660662
272.175691363
272.175792575
272.175813925
272.175860525
272.175869925
272.175899400
272.175905250
272.175946113
272.175989200
272.176041850
272.176054313
272.176058487
272.176092475
272.176102525
272.176104900
272.176107437
272.176161925
272.176182850
272.176224213
272.176224850
272.176232363
272.176234150
272.176236813
272.176248150
272.176258525
272.176264162
272.176284463
272.176358438
272.176363300
272.176389350
272.176422200
272.176423788
272.176445737
272.176472750
272.176558613
272.176577925
272.176578012
272.176578087
272.176581925
272.176586725
272.176591987
272.176596263
272.176611738
272.176614687
272.176629650
272.176632312
272.176633000
272.176640250
272.176642650
272.176655200
272.176676962
272.176723713
272.176727712
272.176734637
272.176743025
272.176751113
272.176807700
272.176820000
272.176876887
272.176915338
272.176921863
272.176928137
272.176939087
272.176944000
272.176976925
272.176985113
272.176987700
272.176991875
272.177051725
272.177082288
272.177085275
272.177113900
272.177208763
272.177217350
272.177217800
272.177258537
272.177265425
272.177270675
272.177276675
272.177290137
272.177310863
272.177314425
272.177345737
272.177349087
272.177356288
272.177357900
272.177360888
272.177374700
272.177381475
272.177424875
272.177432888
272.177454688
272.177505325
272.177511088
272.177529788
272.177548000
272.177566525
272.177568538
272.177579638
272.177584262
272.177595400
272.177600425
272.177603313
272.177624337
272.177658225
272.177659475
272.177716912
272.177738375
272.177752300
272.177789062
272.177795925
272.177796025
272.177796113
272.177806238
272.177860300
272.177900325
272.177970062
272.177999312
272.178005950
272.178023012
272.178025225
272.178079450
272.178116275
272.178168487
272.178173250
272.178243900
272.178294512
272.178303112
272.178329212
272.178332475
272.178348350
272.178477100
272.178516287
272.178537162
272.178539000
272.178640013
272.178645062
272.178664025
272.178700612
272.178823688
272.178915350
272.178918937
272.178981225
272.178981525
272.179023125
272.179067675
272.179089125
272.179102725
272.179297512
272.179325775
272.179332400
272.179339363
272.179339463
272.179340750
272.179341163
272.179356800
272.179378325
272.179428800
272.179436275
272.179463937
272.179470387
272.179519963
272.179521700
272.179524625
272.179538000
272.179572200
272.179586487
272.179615875
272.179625788
272.179635738
272.179660963
272.179666988
272.179673063
272.179705437
272.179747425
272.179749487
272.179771300
272.179775450
272.179788738
272.179945513
272.179945650
272.179947675
272.180024887
272.180055850
272.180067025
272.180100788
272.180115925
272.180129987
272.180165488
272.180166663
272.180212863
272.180240013
272.180244587
272.180266038
272.180361625
272.180376400
272.180408625
272.180418100
272.180432850
272.180433462
272.180453063
272.180464825
272.180557600
272.180563637
272.180629100
272.180672012
272.180675400
272.180714388
272.180744988
272.180832000
272.180835937
272.180842687
272.180843775
272.180851775
272.180880538
272.180907838
272.180916663
272.180931050
272.180935962
272.181009900
272.181050787
272.181078225
272.181127338
272.181159513
272.181206938
272.181232912
272.181299212
272.181300100
272.181310638
272.181360412
272.181381013
272.181402387
272.181459763
272.181466012
272.181476650
272.181476738
272.181554012
272.181639200
272.181648512
272.181686287
272.181688500
272.181690812
272.181708663
272.181835887
272.181841088
272.181852063
272.181888688
272.181888838
272.181898500
272.181915763
272.181956662
272.181975125
272.181980988
272.182027450
272.182027550
272.182046738
272.182059713
272.182076713
272.182172725
272.182180300
272.182180587
272.182200575
272.182207512
272.182226712
272.182252775
272.182254413
272.182266888
272.182316362
272.182461838
272.182538900
272.182562362
272.182661350
272.182668850
272.182701313
272.182704975
272.182718100
272.182723475
272.182783900
272.182788375
272.182788512
272.182868000
272.182883763
272.182883925
272.182892213
272.182901987
272.182903225
272.182910462
272.182986450
272.183020213
272.183083488
272.183096238
272.183137962
272.183149388
272.183153413
272.183163013
272.183177188
272.183187062
272.183217937
272.183218038
272.183286300
272.183305362
272.183330025
272.183379512
272.183417163
272.183472750
272.183530912
272.183539688
272.183539775
272.183623862
272.183626625
272.183638837
272.183645813
272.183681438
272.183713975
272.183741012
272.183760613
272.183776900
272.183813775
272.183830012
272.183892575
272.183929800
272.183934225
272.183961925
272.183990050
272.183997975
272.184018513
272.184035687
272.184044837
272.184044925
272.184092000
272.184118988
272.184119075
272.184164600
272.184190475
272.184204937
272.184240875
272.184258675
272.184303312
272.184481750
272.184496875
272.184517425
272.184546087
272.184566000
272.184602663
272.184631025
272.184656000
272.184762475
272.184782625
272.184813975
272.184819138
272.184825025
272.184855187
272.184969238
272.185003713
272.185022212
272.185024537
272.185060400
272.185066188
272.185137175
272.185137312
272.185224587
272.185268312
272.185293237
272.185296175
272.185302588
272.185302713
272.185313525
272.185361488
272.185394987
272.185425625
272.185434775
272.185442375
272.185471688
272.185490012
272.185505062
272.185513225
272.185525925
272.185539587
272.185540325
272.185547200
272.185561325
272.185569638
272.185623325
272.185649000
272.185703125
272.185705150
272.185734088
272.185749600
272.185774675
272.185782613
272.185819275
272.185897625
272.185898562
272.185913612
272.185917038
272.185935363
272.186041625
272.186051412
272.186096163
272.186103237
272.186109087
272.186111513
272.186128437
272.186136150
272.186207925
272.186272425
272.186286675
272.186305225
272.186308550
272.186374400
272.186396362
272.186469125
272.186517900
272.186561100
272.186582462
272.186603037
272.186648513
272.186651063
272.186675588
272.186708212
272.186790325
272.186811663
272.186827063
272.186856775
272.186891825
272.186916950
272.186930000
272.187052437
272.187053138
272.187053988
272.187073575
272.187073913
272.187082675
272.187091675
272.187143838
272.187149850
272.187175425
272.187246425
272.187292362
272.187296500
272.187313738
272.187323162
272.187332025
272.187361988
272.187373550
272.187465288
272.187465375
272.187492987
272.187530925
272.187539862
272.187543350
272.187631888
272.187644687
272.187682612
272.187689425
272.187699025
272.187805150
272.187805300
272.187816387
272.187850200
272.187850700
272.187856012
272.187879950
272.187883063
272.187978988
272.187979187
272.187992350
272.188004275
272.188078188
272.188078825
272.188091325
272.188091500
272.188092112
272.188099875
272.188101263
272.188201162
272.188211425
272.188242212
272.188242475
272.188292050
272.188295600
272.188320475
272.188322900
272.188335100
272.188376000
272.188386450
272.188405650
272.188420937
272.188458100
272.188465200
272.188503538
272.188520850
272.188531025
272.188533375
272.188547562
272.188550500
272.188589000
272.188605363
272.188605462
272.188652612
272.188727125
272.188808662
272.188824000
272.188866225
272.188917100
272.188917325
272.188924037
272.188933088
272.188971950
272.188972750
272.188972837
272.188981625
272.189015713
272.189085588
272.189114987
272.189120387
272.189122387
272.189127550
272.189141237
272.189168213
272.189175288
272.189198938
272.189206137
272.189208450
272.189241738
272.189282838
272.189307588
272.189371700
272.189474738
272.189525725
272.189566875
272.189588650
272.189640362
272.189653688
272.189656150
272.189687213
272.189695675
272.189709525
272.189772200
272.189789562
272.189797625
272.189852275
272.189869625
272.189876400
272.189919612
272.189986125
272.190008750
272.190009950
272.190014362
272.190049337
272.190064312
272.190082212
272.190143950
272.190144050
272.190189388
272.190195350
272.190203725
272.190214300
272.190225338
272.190271825
272.190277238
272.190295312
272.190354675
272.190386687
272.190387262
272.190409725
272.190432788
272.190465125
272.190539050
272.190556913
272.190573687
272.190590013
272.190611775
272.190659500
272.190731500
272.190824137
272.190859800
272.190917763
272.190917900
272.190924962
272.190938150
272.190964862
272.190989050
272.190989862
272.191000788
272.191027150
272.191057025
272.191068500
272.191092163
272.191133687
272.191254200
272.191282000
272.191308825
272.191351700
272.191453725
272.191500412
272.191550137
272.191602050
272.191608050
272.191637287
272.191669012
272.191690263
272.191700663
272.191713737
272.191729625
272.191734025
272.191734263
272.191755188
272.191762588
272.191772487
272.191783112
272.191862650
272.191869763
272.191967150
272.191975300
272.191981338
272.192001675
272.192079962
272.192099887
272.192115713
272.192141363
272.192220813
272.192224300
272.192224925
272.192250250
272.192256288
272.192256387
272.192258288
272.192284550
272.192305363
272.192396062
272.192433750
272.192471313
272.192542162
272.192581012
272.192600500
272.192653437
272.192665175
272.192717225
272.192774125
272.192780175
272.192781888
272.192789275
272.192794425
272.192794775
272.192808487
272.192850238
272.192866150
272.192989637
272.193014075
272.193021213
272.193063475
272.193089563
272.193089775
272.193120362
272.193140663
272.193153363
272.193187200
272.193208175
272.193210500
272.193244213
272.193249650
272.193258238
272.193285075
272.193288500
272.193365775
272.193426737
272.193436487
272.193439963
272.193451563
272.193459813
272.193467225
272.193473250
272.193476725
272.193500250
272.193586288
272.193611462
272.193632350
272.193636538
272.193693150
272.193699738
272.193700062
272.193708675
272.193728250
272.193733162
272.193750463
272.193769900
272.193769987
272.193782150
272.193786875
272.193792813
272.193838050
272.193866937
272.193868538
272.193897525
272.193932588
272.193941638
272.193993350
272.194000125
272.194006988
272.194063600
272.194098087
272.194110075
272.194113800
272.194117437
272.194118725
272.194120288
272.194146237
272.194151037
272.194165788
272.194174725
272.194183162
272.194218025
272.194240138
272.194257125
272.194270212
272.194273425
272.194301887
272.194325650
272.194344025
272.194382500
272.194411525
272.194430062
272.194460263
272.194460450
272.194469112
272.194487163
272.194521888
272.194530962
272.194584375
272.194637275
272.194648375
272.194700575
272.194710513
272.194724250
272.194776175
272.194881212
272.194907775
272.194925800
272.194986137
272.195028300
272.195052987
272.195059738
272.195087275
272.195098637
272.195103650
272.195110950
272.195137925
272.195138150
272.195232863
272.195236738
272.195241050
272.195299875
272.195330425
272.195330538
272.195389950
272.195410738
272.195418163
272.195434738
272.195476100
272.195502938
272.195528875
272.195549225
272.195603063
272.195702612
272.195705562
272.195707438
272.195707575
272.195718100
272.195722200
272.195749612
272.195790400
272.195801400
272.195860375
272.195866450
272.195907687
272.196026075
272.196057512
272.196142050
272.196159700
272.196160075
272.196167812
272.196183900
272.196241462
272.196244387
272.196275250
272.196280475
272.196288887
272.196289412
272.196310475
272.196316738
272.196344725
272.196345637
272.196404137
272.196474712
272.196501287
272.196524137
272.196564225
272.196567912
272.196628213
272.196628487
272.196636975
272.196656987
272.196660800
272.196700513
272.196737387
272.196750950
272.196795812
272.196803863
272.196819100
272.196835100
272.196840162
272.196935050
272.196983438
272.197033050
272.197045600
272.197096812
272.197105825
272.197105963
272.197119975
272.197163475
272.197179237
272.197257213
272.197276837
272.197281462
272.197296025
272.197320587
272.197379575
272.197385863
272.197404437
272.197410012
272.197439000
272.197450325
272.197453225
272.197471413
272.197475863
272.197498363
272.197561850
272.197564263
272.197581787
272.197673125
272.197684288
272.197734050
272.197791725
272.197798337
272.197808237
272.197812788
272.197866350
272.197895050
272.197915562
272.197943313
272.197943562
272.198036850
272.198121100
272.198141287
272.198248325
272.198262225
272.198269600
272.198312563
272.198327025
272.198334413
272.198335250
272.198335575
272.198353563
272.198419475
272.198433125
272.198436625
272.198475562
272.198491713
272.198495475
272.198505362
272.198515387
272.198520025
272.198529512
272.198624488
272.198745813
272.198842825
272.198855650
272.198860600
272.198860725
272.198866113
272.198868838
272.198916213
272.198925088
272.198933750
272.198944812
272.198961937
272.198991987
272.199008913
272.199027587
272.199056337
272.199060500
272.199062950
272.199075488
272.199088075
272.199102262
272.199143612
272.199162550
272.199241900
272.199276812
272.199286475
272.199295212
272.199338362
272.199376075
272.199413012
272.199429712
272.199443125
272.199477387
272.199479512
272.199487350
272.199548525
272.199576600
272.199582513
272.199589950
272.199629325
272.199642513
272.199656875
272.199660000
272.199663187
272.199667700
272.199715837
272.199738025
272.199746613
272.199756525
272.199763150
272.199781888
272.199814012
272.199817400
272.199819075
272.199822987
272.199832350
272.199860312
272.199863075
272.199959200
272.199963412
272.199967313
272.199969225
272.199971512
272.199998713
272.200021838
272.200085350
272.200158350
272.200184837
272.200213688
272.200254463
272.200257588
272.200319425
272.200346900
272.200370400
272.200370750
272.200396925
272.200403425
272.200411238
272.200424413
272.200444125
272.200460050
272.200522813
272.200540200
272.200550038
272.200586837
272.200616538
272.200627763
272.200634213
272.200662262
272.200671775
272.200680888
272.200690963
272.200711250
272.200719438
272.200809725
272.200816425
272.200819575
272.200823538
272.200905813
272.200919225
272.200921788
272.200979637
272.200979862
272.201004575
272.201009113
272.201011587
272.201025613
272.201040925
272.201118838
272.201144213
272.201144312
272.201149275
272.201179912
272.201187887
272.201205688
272.201231688
272.201280437
272.201291062
272.201302838
272.201366463
272.201410113
272.201411125
272.201414488
272.201420912
272.201448238
272.201453700
272.201464850
272.201496088
272.201497150
272.201621938
272.201638138
272.201656825
272.201710900
272.201711000
272.201718125
272.201743875
272.201754350
272.201767875
272.201802750
272.201812912
272.201818613
272.201819225
272.201841812
272.201857763
272.201926113
272.201943950
272.201965062
272.202006975
272.202021725
272.202062238
272.202067425
272.202116350
272.202133362
272.202169325
272.202194925
272.202226863
272.202240825
272.202244587
272.202271188
272.202274675
272.202288538
272.202289350
272.202316925
272.202329637
272.202373025
272.202430312
272.202439363
272.202443850
272.202451725
272.202504600
272.202544650
272.202670813
272.202671562
272.202713487
272.202713625
272.202762563
272.202773762
272.202849838
272.202866800
272.202879425
272.202976962
272.202987212
272.202998537
272.203013325
272.203023313
272.203025513
272.203030975
272.203041600
272.203058300
272.203058613
272.203071300
272.203091750
272.203111750
272.203156600
272.203159550
272.203178813
272.203195300
272.203267775
272.203268475
272.203288213
272.203288762
272.203301600
272.203311237
272.203318375
272.203318475
272.203331413
272.203350500
272.203355762
272.203355850
272.203360275
272.203424563
272.203446638
272.203460550
272.203477813
272.203489187
272.203524800
272.203536150
272.203539013
272.203582250
272.203610575
272.203638425
272.203653750
272.203665362
272.203674262
272.203752175
272.203757525
272.203760612
272.203761375
272.203767738
272.203781138
272.203802363
272.203818287
272.203825150
272.203848263
272.203848350
272.203864425
272.203886437
272.203894363
272.203908263
272.203939275
272.203963588
272.203993550
272.203993950
272.204002750
272.204015013
272.204034363
272.204043750
272.204056125
272.204072988
272.204132025
272.204132475
272.204165225
272.204180750
272.204191375
272.204191912
272.204199775
272.204232838
272.204232925
272.204256812
272.204270313
272.204336075
272.204405313
272.204408050
272.204412875
272.204417575
272.204426463
272.204426562
272.204431488
272.204493137
272.204524725
272.204565325
272.204578100
272.204656350
272.204657575
272.204666925
272.204670525
272.204729675
272.204733288
272.204777487
272.204780475
272.204826562
272.204839587
272.204848175
272.204858312
272.204885150
272.205019550
272.205039925
272.205055512
272.205096388
272.205224462
272.205260838
272.205277475
272.205286900
272.205330825
272.205375125
272.205438425
272.205473488
272.205476800
272.205563475
272.205579950
272.205585713
272.205607550
272.205627475
272.205656813
272.205692362
272.205703325
272.205720237
272.205744163
272.205753400
272.205768313
272.205804200
272.205830187
272.205855075
272.205865225
272.205880612
272.205928663
272.205929038
272.206012450
272.206066762
272.206101087
272.206148412
272.206149900
272.206153275
272.206164850
272.206181163
272.206276150
272.206314538
272.206325812
272.206329112
272.206332388
272.206391988
272.206426000
272.206426300
272.206484000
272.206507175
272.206519838
272.206575737
272.206597675
272.206656250
272.206680550
272.206691363
272.206764837
272.206780850
272.206860150
272.206879575
272.206879675
272.206882075
272.206900388
272.206942125
272.206951225
272.206993012
272.206993100
272.207016075
272.207109338
272.207158812
272.207240238
272.207266012
272.207269638
272.207311425
272.207390700
272.207425688
272.207431500
272.207447488
272.207471563
272.207476325
272.207496387
272.207517050
272.207561500
272.207562913
272.207613350
272.207642175
272.207666062
272.207712600
272.207718338
272.207726000
272.207846175
272.207889950
272.207933088
272.207953663
272.207963087
272.207977050
272.207998213
272.208077162
272.208121437
272.208150525
272.208232025
272.208237838
272.208258887
272.208276100
272.208300825
272.208393937
272.208406337
272.208442450
272.208505525
272.208524100
272.208580325
272.208604150
272.208607037
272.208607712
272.208614200
272.208631062
272.208631875
272.208647988
272.208662975
272.208664512
272.208670638
272.208670912
272.208682087
272.208683150
272.208693088
272.208697762
272.208698837
272.208752525
272.208781762
272.208784050
272.208792937
272.208797250
272.208858513
272.208901013
272.208930225
272.208940013
272.208951388
272.208960713
272.208963125
272.208985050
272.209002650
272.209005913
272.209072250
272.209093387
272.209105688
272.209136763
272.209160925
272.209185363
272.209186812
272.209190050
272.209206175
272.209211875
272.209232825
272.209233837
272.209271650
272.209282663
272.209302912
272.209349250
272.209349775
272.209381075
272.209396700
272.209405387
272.209406237
272.209428575
272.209451550
272.209457213
272.209460475
272.209463450
272.209474075
272.209486700
272.209512625
272.209520788
272.209562887
272.209576550
272.209628075
272.209630613
272.209642313
272.209670425
272.209678737
272.209679812
272.209710813
272.209759525
272.209784425
272.209818788
272.209819025
272.209819650
272.209825337
272.209849025
272.209861513
272.209886300
272.209902387
272.209915163
272.209932438
272.209947012
272.209949300
272.209951175
272.209959588
272.209973112
272.209973187
272.209973288
272.210110488
272.210126675
272.210145437
272.210146175
272.210192263
272.210349437
272.210383775
272.210410212
272.210428887
272.210431400
272.210433562
272.210436862
272.210485937
272.210522888
272.210536775
272.210549350
272.210674400
272.210677250
272.210677962
272.210699650
272.210708725
272.210714500
272.210719275
272.210788962
272.210819113
272.210826675
272.210861125
272.210870387
272.210887338
272.210945750
272.210946025
272.210946575
272.210958737
272.210960600
272.210964438
272.210981475
272.211000538
272.211016250
272.211050125
272.211050825
272.211066487
272.211073188
272.211130000
272.211140100
272.211199912
272.211236063
272.211245300
272.211250400
272.211254462
272.211283063
272.211288275
272.211311900
272.211314375
272.211360562
272.211362250
272.211395738
272.211484575
272.211519875
272.211564512
272.211597750
272.211768887
272.211773237
272.211807038
272.211822825
272.211828038
272.211831212
272.211910737
272.211911013
272.211984125
272.212030888
272.212047650
272.212059125
272.212087362
272.212175575
272.212193313
272.212234225
272.212278438
272.212286587
272.212305787
272.212306600
272.212322363
272.212324725
272.212355700
272.212382375
272.212417175
272.212437688
272.212495537
272.212497250
272.212501562
272.212501750
272.212541988
272.212627812
272.212662700
272.212719462
272.212751363
272.212882337
272.212882438
272.212983038
272.212985150
272.212998450
272.213006475
272.213011150
272.213025700
272.213060563
272.213060650
272.213068850
272.213126725
272.213198900
272.213327288
272.213328950
272.213365225
272.213431650
272.213431750
272.213439713
272.213439800
272.213442500
272.213497688
272.213560013
272.213601638
272.213613275
272.213679813
272.213681825
272.213693112
272.213694837
272.213736825
272.213736950
272.213766013
272.213779063
272.213787925
272.213848912
272.213918387
272.213945337
272.213947388
272.213956175
272.213996263
272.213996650
272.214036575
272.214091363
272.214102262
272.214125550
272.214165513
272.214204075
272.214216463
272.214232650
272.214237150
272.214286038
272.214357400
272.214426250
272.214452962
272.214494563
272.214500588
272.214504912
272.214522300
272.214533963
272.214549800
272.214556575
272.214580675
272.214676713
272.214692662
272.214712787
272.214775875
272.214793175
272.214797625
272.214808613
272.214844750
272.214853638
272.214877362
272.214991725
272.214996400
272.215004487
272.215020950
272.215044262
272.215075162
272.215077162
272.215107737
272.215158687
272.215162475
272.215176962
272.215177050
272.215196988
272.215210562
272.215262575
272.215275588
272.215286587
272.215309950
272.215329063
272.215339125
272.215345587
272.215362700
272.215453238
272.215461000
272.215461725
272.215523100
272.215528825
272.215544250
272.215550325
272.215596150
272.215601788
272.215629850
272.215638087
272.215649288
272.215657375
272.215668575
272.215671237
272.215685763
272.215772125
272.215786850
272.215814463
272.215827387
272.215829125
272.215836663
272.215901963
272.215914825
272.215922875
272.215929212
272.215948675
272.216023250
272.216023338
272.216023888
272.216036400
272.216052700
272.216066625
272.216079037
272.216083463
272.216115400
272.216128013
272.216160275
272.216160700
272.216192800
272.216202012
272.216210950
272.216226525
272.216232162
272.216244325
272.216259863
272.216259987
272.216271512
272.216276462
272.216284888
272.216285412
272.216350438
272.216412325
272.216415612
272.216449062
272.216451437
272.216471200
272.216488562
272.216496388
272.216512287
272.216560087
272.216566538
272.216566625
272.216567300
272.216583375
272.216622137
272.216647088
272.216647175
272.216673163
272.216681863
272.216701362
272.216728050
272.216765975
272.216766137
272.216794662
272.216800187
272.216805750
272.216834625
272.216834812
272.216836812
272.216864425
272.216906775
272.216907925
272.216914200
272.216937163
272.216937313
272.216942600
272.216960637
272.216964613
272.217076337
272.217093487
272.217099337
272.217103675
272.217111950
272.217117037
272.217118487
272.217129900
272.217146750
272.217148350
272.217149862
272.217197075
272.217199237
272.217212337
272.217214175
272.217220250
272.217230137
272.217247537
272.217281350
272.217319337
272.217329350
272.217331175
272.217333425
272.217348188
272.217364288
272.217405125
272.217452187
272.217475575
272.217485963
272.217495762
272.217512950
272.217519275
272.217540513
272.217558350
272.217582350
272.217585500
272.217674887
272.217696875
272.217712838
272.217720500
272.217726888
272.217755712
272.217755813
272.217870950
272.217898100
272.217915300
272.217952700
272.217966150
272.217978663
272.218011788
272.218062588
272.218090375
272.218090975
272.218104725
272.218111038
272.218111163
272.218111837
272.218112700
272.218154987
272.218165213
272.218179300
272.218188613
272.218194687
272.218240725
272.218302400
272.218305225
272.218323275
272.218346138
272.218371450
272.218398687
272.218453000
272.218499125
272.218505050
272.218576900
272.218589338
272.218601700
272.218668000
272.218691500
272.218692925
272.218697300
272.218737175
272.218765375
272.218814600
272.218817125
272.218823425
272.218841838
272.218856725
272.218859413
272.218881888
272.218924087
272.218924512
272.218963837
272.219009025
272.219009562
272.219019900
272.219022537
272.219039838
272.219061750
272.219063750
272.219083888
272.219127800
272.219141288
272.219145150
272.219161100
272.219163000
272.219231950
272.219234337
272.219238337
272.219309538
272.219309700
272.219320588
272.219346900
272.219360775
272.219379625
272.219389075
272.219457663
272.219459300
272.219484825
272.219504013
272.219513263
272.219536625
272.219545337
272.219570450
272.219590962
272.219617925
272.219618438
272.219620050
272.219624287
272.219651925
272.219714350
272.219752525
272.219752600
272.219771000
272.219785075
272.219801862
272.219802787
272.219841037
272.219849550
272.219876325
272.219906750
272.219908687
272.219920962
272.219921063
272.219962988
272.219973163
272.220026325
272.220026900
272.220112888
272.220182700
272.220186025
272.220285063
272.220321287
272.220325937
272.220383025
272.220387712
272.220393150
272.220428588
272.220430963
272.220450238
272.220453150
272.220458700
272.220466550
272.220477825
272.220484263
272.220494725
272.220499738
272.220525662
272.220534363
272.220535575
272.220553125
272.220623975
272.220650825
272.220650925
272.220731937
272.220744088
272.220747650
272.220754287
272.220782725
272.220799900
272.220815100
272.220815188
272.220984525
272.221000875
272.221026387
272.221029737
272.221070962
272.221076625
272.221083738
272.221091638
272.221117600
272.221132550
272.221162525
272.221164112
272.221164213
272.221213588
272.221217550
272.221223800
272.221271413
272.221312838
272.221313850
272.221416625
272.221426175
272.221463000
272.221520537
272.221582712
272.221618438
272.221688537
272.221707825
272.221710875
272.221744175
272.221744263
272.221759850
272.221808225
272.221809087
272.221811225
272.221831538
272.221855613
272.221912600
272.221926012
272.221936013
272.221946075
272.221956650
272.221956738
272.221962238
272.221999900
272.222000863
272.222003550
272.222019275
272.222039250
272.222049475
272.222051388
272.222052825
272.222127600
272.222132612
272.222134125
272.222150763
272.222167075
272.222190125
272.222206787
272.222206900
272.222231613
272.222268288
272.222277575
272.222277875
272.222289050
272.222299912
272.222305137
272.222306900
272.222334200
272.222341200
272.222421237
272.222465237
272.222478575
272.222512363
272.222520712
272.222526113
272.222530362
272.222532150
272.222538325
272.222544575
272.222565487
272.222567663
272.222586962
272.222607213
272.222627325
272.222631738
272.222646450
272.222661587
272.222685487
272.222688250
272.222694275
272.222734913
272.222754150
272.222761687
272.222763075
272.222777087
272.222852975
272.222897650
272.222947100
272.222969900
272.222969975
272.222973513
272.222977775
272.223006000
272.223015562
272.223056262
272.223061725
272.223084562
272.223104713
272.223107450
272.223112137
272.223149050
272.223211263
272.223220875
272.223229512
272.223261213
272.223338750
272.223351088
272.223354738
272.223411788
272.223420850
272.223441487
272.223454725
272.223457512
272.223457600
272.223529075
272.223536625
272.223576075
272.223582525
272.223592900
272.223624062
272.223641175
272.223663375
272.223681288
272.223691612
272.223702600
272.223742725
272.223777337
272.223788888
272.223837775
272.223867112
272.223868513
272.223870850
272.223893888
272.223920925
272.223968025
272.223988212
272.223988300
272.224036038
272.224091112
272.224101963
272.224102937
272.224157063
272.224173963
272.224198750
272.224208075
272.224255025
272.224299800
272.224302762
272.224311263
272.224377925
272.224395200
272.224411650
272.224413287
272.224429312
272.224431200
272.224529075
272.224600838
272.224626613
272.224631013
272.224631625
272.224631725
272.224650988
272.224672100
272.224697237
272.224710050
272.224716962
272.224769675
272.224779300
272.224805450
272.224827737
272.224831688
272.224836050
272.224867975
272.224877387
272.224887738
272.224889950
272.224895750
272.224974513
272.224991600
272.225020025
272.225030862
272.225113725
272.225113837
272.225117287
272.225154975
272.225172237
272.225183600
272.225198050
272.225211250
272.225255063
272.225274913
272.225402925
272.225407113
272.225408475
272.225419900
272.225493700
272.225595200
272.225667625
272.225670537
272.225678463
272.225718700
272.225735962
272.225745813
272.225782312
272.225786137
272.225798563
272.225816362
272.225825988
272.225828975
272.225836950
272.225847900
272.225854300
272.225872000
272.225878187
272.225878613
272.225908413
272.225918075
272.225921750
272.225925562
272.225955338
272.225960312
272.226000500
272.226012425
272.226130287
272.226137587
272.226144062
272.226174287
272.226228425
272.226237025
272.226248188
272.226259013
272.226275025
272.226315563
272.226345025
272.226403338
272.226421163
272.226461125
272.226466675
272.226523938
272.226534850
272.226535712
272.226577750
272.226577837
272.226583312
272.226598700
272.226603737
272.226611000
272.226645500
272.226680725
272.226689225
272.226724887
272.226725087
272.226739975
272.226818700
272.226825500
272.226839050
272.226897413
272.226897563
272.226930900
272.226972975
272.226983400
272.226991225
272.227040187
272.227040400
272.227160975
272.227180975
272.227204588
272.227253263
272.227260737
272.227269663
272.227282750
272.227304350
272.227314950
272.227338775
272.227340313
272.227348875
272.227398575
272.227405425
272.227406075
272.227442000
272.227449187
272.227461900
272.227541125
272.227559375
272.227566200
272.227615150
272.227647250
272.227696175
272.227710550
272.227729700
272.227798575
272.227807387
272.227810762
272.227855938
272.227879425
272.227959525
272.227968112
272.227983950
272.227996825
272.227998712
272.228011812
272.228035350
272.228037912
272.228050800
272.228061800
272.228065050
272.228094613
272.228114450
272.228137175
272.228179388
272.228180237
272.228226587
272.228263125
272.228326975
272.228378525
272.228379188
272.228387675
272.228394900
272.228409600
272.228428650
272.228441137
272.228446575
272.228464675
272.228478000
272.228532800
272.228543825
272.228547225
272.228599025
272.228657638
272.228664725
272.228687700
272.228733000
272.228770600
272.228770688
272.228805987
272.228851975
272.228918075
272.228963200
272.229051813
272.229107563
272.229109312
272.229212150
272.229268012
272.229295425
272.229328200
272.229343625
272.229344562
272.229348550
272.229378475
272.229419900
272.229499962
272.229559350
272.229571600
272.229582237
272.229599988
272.229621250
272.229684700
272.229686738
272.229713050
272.229726663
272.229889888
272.229948500
272.229951725
272.230107975
272.230119413
272.230134350
272.230142175
272.230159463
272.230175200
272.230175588
272.230193450
272.230208463
272.230257250
272.230285775
272.230304662
272.230308625
272.230308713
272.230354313
272.230418300
272.230456100
272.230486638
272.230494675
272.230508513
272.230542888
272.230581675
272.230582575
272.230718900
272.230727538
272.230736262
272.230738738
272.230849013
272.230884463
272.230890025
272.230891262
272.230898125
272.230963987
272.230971287
272.231112763
272.231152637
272.231189475
272.231238575
272.231264313
272.231267287
272.231274288
272.231289138
272.231379113
272.231422012
272.231442475
272.231487562
272.231493700
272.231503987
272.231546163
272.231577800
272.231628400
272.231648725
272.231670050
272.231675887
272.231719087
272.231831063
272.231831162
272.231878112
272.231908075
272.231908163
272.232071463
272.232149112
272.232160888
272.232213250
272.232219600
272.232246250
272.232254787
272.232267975
272.232282375
272.232308413
272.232319412
272.232483500
272.232513812
272.232517550
272.232560400
272.232636987
272.232647500
272.232688112
272.232706650
272.232716475
272.232759612
272.232790175
272.232804800
272.232814600
272.232826325
272.232837437
272.232840362
272.232873663
272.232887800
272.232901637
272.233132538
272.233133463
272.233206462
272.233209725
272.233270787
272.233301600
272.233325612
272.233342288
272.233395637
272.233429000
272.233447500
272.233460138
272.233506888
272.233529325
272.233646362
272.233660187
272.233718950
272.233719038
272.233719113
272.233781212
272.233841275
272.233921413
272.234054900
272.234077550
272.234145850
272.234242112
272.234448525
272.234478050
272.234511600
272.234553087
272.234573175
272.234723925
272.234728125
272.234728562
272.234744487
272.234800963
272.234957900
272.234961162
272.234966375
272.235081987
272.235129825
272.235249038
272.235258675
272.235289888
272.235304412
272.235354700
272.235413763
272.235414187
272.235465075
272.235498250
272.235537787
272.235562275
272.235600412
272.235652050
272.235653038
272.235665450
272.235686913
272.235731413
272.235735675
272.235748913
272.235912850
272.235914238
272.235930450
272.235972150
272.235991125
272.235991212
272.236008163
272.236008250
272.236012900
272.236061300
272.236092725
272.236140387
272.236163025
272.236186388
272.236219875
272.236220875
272.236222437
272.236350813
272.236394987
272.236426387
272.236536787
272.236564112
272.236569663
272.236629825
272.236682837
272.236687200
272.236761475
272.236846987
272.236865075
272.236965213
272.236977562
272.237040650
272.237065288
272.237103650
272.237118512
272.237126013
272.237131550
272.237154037
272.237172650
272.237174837
272.237190788
272.237191162
272.237197475
272.237213950
272.237216013
272.237265462
272.237291525
272.237307788
272.237357037
272.237372938
272.237398887
272.237433937
272.237457413
272.237485150
272.237532450
272.237541163
272.237595075
272.237611975
272.237616038
272.237674062
272.237691500
272.237708800
272.237767100
272.237809912
272.237810675
272.237821138
272.237826475
272.237826563
272.237846363
272.237861375
272.237875762
272.237958363
272.238005037
272.238027762
272.238077687
272.238078975
272.238106163
272.238107188
272.238110975
272.238169813
272.238177613
272.238180875
272.238242175
272.238291475
272.238365200
272.238432200
272.238493737
272.238494038
272.238570950
272.238625888
272.238654300
272.238663725
272.238668375
272.238675662
272.238712150
272.238739313
272.238739488
272.238776738
272.238818800
272.238849888
272.238854725
272.238961763
272.238976975
272.238988887
272.239004088
272.239037125
272.239058237
272.239073188
272.239094250
272.239153013
272.239240213
272.239293487
272.239301425
272.239346862
272.239355300
272.239394925
272.239434487
272.239456813
272.239497088
272.239497412
272.239548800
272.239552925
272.239636075
272.239656337
272.239679337
272.239683362
272.239688500
272.239713300
272.239800325
272.239834187
272.239834450
272.239864400
272.239874350
272.239893475
272.239893563
272.239914688
272.239925900
272.240061938
272.240096938
272.240109200
272.240113662
272.240116425
272.240125387
272.240163138
272.240193875
272.240208812
272.240253037
272.240335950
272.240346138
272.240353100
272.240370762
272.240372288
272.240487637
272.240518963
272.240541925
272.240573438
272.240577987
272.240627487
272.240679725
272.240710525
272.240755412
272.240762487
272.240770250
272.240803925
272.240811475
272.240820900
272.240828325
272.240846850
272.240910237
272.240987912
272.240999537
272.241019162
272.241044537
272.241054238
272.241126338
272.241190437
272.241210463
272.241249075
272.241255725
272.241274588
272.241333200
272.241353575
272.241370163
272.241379288
272.241467375
272.241502762
272.241519537
272.241522238
272.241537438
272.241558413
272.241570588
272.241593313
272.241622737
272.241711362
272.241725225
272.241742087
272.241798950
272.241902938
272.241930388
272.241953775
272.241973537
272.242004038
272.242008838
272.242013600
272.242017513
272.242048925
272.242078063
272.242153875
272.242184413
272.242192250
272.242213037
272.242250175
272.242270275
272.242284563
272.242363675
272.242371200
272.242491800
272.242512425
272.242527350
272.242533288
272.242543400
272.242543813
272.242551300
272.242555138
272.242572162
272.242622825
272.242648650
272.242704988
272.242744838
272.242871487
272.242951025
272.243056712
272.243061162
272.243067250
272.243080738
272.243093638
272.243117375
272.243157387
272.243221900
272.243277412
272.243333162
272.243372637
272.243512437
272.243563012
272.243602512
272.243621250
272.243636612
272.243645012
272.243676162
272.243702687
272.243734325
272.243804450
272.243846250
272.243867950
272.243868088
272.243882375
272.243906250
272.243907513
272.243916162
272.243942350
272.243953400
272.244031538
272.244076800
272.244141862
272.244185437
272.244316187
272.244321862
272.244326512
272.244389500
272.244483875
272.244586200
272.244587575
272.244610875
272.244620700
272.244703012
272.244749087
272.244767475
272.244805638
272.244863550
272.244940600
272.245003612
272.245016313
272.245021800
272.245057225
272.245058050
272.245187812
272.245255150
272.245283475
272.245288875
272.245302875
272.245335838
272.245389400
272.245392387
272.245445550
272.245483713
272.245485200
272.245487862
272.245504537
272.245556513
272.245563250
272.245572525
272.245595725
272.245599150
272.245618225
272.245660275
272.245742838
272.245753625
272.245778112
272.245826225
272.245849738
272.245889950
272.245942287
272.245972100
272.245972188
272.246034650
272.246044363
272.246075125
272.246150287
272.246197688
272.246248687
272.246280950
272.246323500
272.246335575
272.246449762
272.246474112
272.246549362
272.246549437
272.246558400
272.246558488
272.246558563
272.246562225
272.246577450
272.246606725
272.246622350
272.246652537
272.246656363
272.246669675
272.246844313
272.246869563
272.246870188
272.246916688
272.246918913
272.246942462
272.246949025
272.247012213
272.247071862
272.247074250
272.247090850
272.247102938
272.247133937
272.247164288
272.247169687
272.247172037
272.247186275
272.247200925
272.247201012
272.247207750
272.247231550
272.247237625
272.247239887
272.247247562
272.247265712
272.247281737
272.247343937
272.247352438
272.247377888
272.247390887
272.247391900
272.247427650
272.247437625
272.247458450
272.247473712
272.247476200
272.247500875
272.247505075
272.247565087
272.247579675
272.247612100
272.247661975
272.247689250
272.247703713
272.247721287
272.247733950
272.247750175
272.247756475
272.247759725
272.247786775
272.247795763
272.247801875
272.247855450
272.247894963
272.247960262
272.247997075
272.248021087
272.248024775
272.248025337
272.248034675
272.248061737
272.248107575
272.248171625
272.248179612
272.248252412
272.248328487
272.248340563
272.248386900
272.248391112
272.248395375
272.248426363
272.248428762
272.248469038
272.248470150
272.248535450
272.248551262
272.248559662
272.248565162
272.248592088
272.248604050
272.248625350
272.248737575
272.248737825
272.248770938
272.248836075
272.248931238
272.248931912
272.248972412
272.249085775
272.249095100
272.249109150
272.249110487
272.249137575
272.249188375
272.249209500
272.249391012
272.249403513
272.249408100
272.249429137
272.249440000
272.249452825
272.249459850
272.249469738
272.249514900
272.249516388
272.249536438
272.249547025
272.249589750
272.249600112
272.249603575
272.249688700
272.249729200
272.249741600
272.249779413
272.249845213
272.249845713
272.249861362
272.249878325
272.249891662
272.249893363
272.249979913
272.250034938
272.250128925
272.250132625
272.250150238
272.250243062
272.250334925
272.250384988
272.250389887
272.250419362
272.250458375
272.250507600
272.250594075
272.250641112
272.250655050
272.250674175
272.250737137
272.250800100
272.250807850
272.250827950
272.250832725
272.250897212
272.250915787
272.250919062
272.250939050
272.250962925
272.251035812
272.251088363
272.251107200
272.251115975
272.251128338
272.251130938
272.251162675
272.251173300
272.251257775
272.251265950
272.251295487
272.251323062
272.251356475
272.251476862
272.251515863
272.251631975
272.251640575
272.251742725
272.251749813
272.251751038
272.251757250
272.251789400
272.251852300
272.251880612
272.251925725
272.251946262
272.251966412
272.251972525
272.252093725
272.252193238
272.252194750
272.252195863
272.252260863
272.252318575
272.252334275
272.252363188
272.252367788
272.252415650
272.252422900
272.252444038
272.252526575
272.252534875
272.252608763
272.252649975
272.252671787
272.252679188
272.252696075
272.252785625
272.252794587
272.252794675
272.252841962
272.252901688
272.252939612
272.253001275
272.253024713
272.253044638
272.253208288
272.253219387
272.253222450
272.253254938
272.253289363
272.253289700
272.253299337
272.253333362
272.253336213
272.253348025
272.253380413
272.253466975
272.253486350
272.253488488
272.253580725
272.253626488
272.253638712
272.253643650
272.253661888
272.253716288
272.253719150
272.253767788
272.253794575
272.253836088
272.253846075
272.253850675
272.253926725
272.253977562
272.254030600
272.254050650
272.254054763
272.254081812
272.254156950
272.254204412
272.254224937
272.254233788
272.254246000
272.254327475
272.254380200
272.254394612
272.254402438
272.254411362
272.254490925
272.254500563
272.254556400
272.254592662
272.254612488
272.254688200
272.254717375
272.254809225
272.254848300
272.254850187
272.254905862
272.254937812
272.254998263
272.255086413
272.255129375
272.255133287
272.255140900
272.255160213
272.255188088
272.255269950
272.255306575
272.255329150
272.255345650
272.255419113
272.255540462
272.255567112
272.255611013
272.255614438
272.255673900
272.255674038
272.255674350
272.255763875
272.255905412
272.255916838
272.255943000
272.256048600
272.256064450
272.256073712
272.256073800
272.256091562
272.256091650
272.256133462
272.256194462
272.256195737
272.256223612
272.256227850
272.256256150
272.256257338
272.256335262
272.256343188
272.256367450
272.256448050
272.256479375
272.256543150
272.256558950
272.256574862
272.256579413
272.256692950
272.256725675
272.256768725
272.256791637
272.256802763
272.256906825
272.256943537
272.257046300
272.257166412
272.257168863
272.257213825
272.257224675
272.257244650
272.257257350
272.257290838
272.257392412
272.257435262
272.257438163
272.257512525
272.257550438
272.257625750
272.257629750
272.257636213
272.257671500
272.257681513
272.257697025
272.257701800
272.257717787
272.257820288
272.257896437
272.257931187
272.257942562
272.257976938
272.258022850
272.258087375
272.258149450
272.258237525
272.258267700
272.258379025
272.258425837
272.258426250
272.258451187
272.258487263
272.258544775
272.258553675
272.258569337
272.258578275
272.258579050
272.258695075
272.258710188
272.258736387
272.258810225
272.258828387
272.258882888
272.258892113
272.258894000
272.258903262
272.258936600
272.258952675
272.259015938
272.259024562
272.259168762
272.259179813
272.259200600
272.259228263
272.259258800
272.259287762
272.259302100
272.259319012
272.259332350
272.259343700
272.259382150
272.259453212
272.259462237
272.259480575
272.259559362
272.259633212
272.259702100
272.259709700
272.259740550
272.259781100
272.259785475
272.259842438
272.259916325
272.259949950
272.259967050
272.260001850
272.260012700
272.260020050
272.260100850
272.260221512
272.260324313
272.260334287
272.260417163
272.260420550
272.260532763
272.260564737
272.260704750
272.260715400
272.260783662
272.260863288
272.260872550
272.260873038
272.260897338
272.260985162
272.260998725
272.261004287
272.261043250
272.261054100
272.261081962
272.261104187
272.261137050
272.261214188
272.261224825
272.261242900
272.261250538
272.261273725
272.261322125
272.261350900
272.261404575
272.261426875
272.261454300
272.261474088
272.261510275
272.261540525
272.261549475
272.261622975
272.261661725
272.261816850
272.261818712
272.261849063
272.261866550
272.261871687
272.261896950
272.261908100
272.261961213
272.262057925
272.262091200
272.262131675
272.262144750
272.262268400
272.262268613
272.262338100
272.262351825
272.262464337
272.262509837
272.262566700
272.262611087
272.262661250
272.262764050
272.262836662
272.262874587
272.262927612
272.262934925
272.262945913
272.262969962
272.262980200
272.262988325
272.262994225
272.263018675
272.263053787
272.263071825
272.263126263
272.263180900
272.263192662
272.263193662
272.263233413
272.263255562
272.263273050
272.263298675
272.263307925
272.263335375
272.263411337
272.263437662
272.263477538
272.263516025
272.263522613
272.263550613
272.263569200
272.263621025
272.263621362
272.263683400
272.263695500
272.263733125
272.263778900
272.263816637
272.263832250
272.263834813
272.263902425
272.264053462
272.264059300
272.264097225
272.264103163
272.264110450
272.264159375
272.264178500
272.264193725
272.264268675
272.264294450
272.264381775
272.264487013
272.264544488
272.264566563
272.264589350
272.264604400
272.264633425
272.264674350
272.264676712
272.264681937
272.264697712
272.264738738
272.264754487
272.264777238
272.264789113
272.264821387
272.264863700
272.264867663
272.264873888
272.264896000
272.265038387
272.265042375
272.265048588
272.265060300
272.265127775
272.265176988
272.265197925
272.265275013
272.265383375
272.265386313
272.265390987
272.265426950
272.265460412
272.265526113
272.265536500
272.265668400
272.265741800
272.265758450
272.265866313
272.265888038
272.265901737
272.265905050
272.265905875
272.265972250
272.265974700
272.265983325
272.265986362
272.266012338
272.266115550
272.266169913
272.266190087
272.266197725
272.266204787
272.266233225
272.266289813
272.266293700
272.266346462
272.266349275
272.266349375
272.266403112
272.266472862
272.266478413
272.266479138
272.266487687
272.266499800
272.266545012
272.266545100
272.266573025
272.266580238
272.266637587
272.266659787
272.266670163
272.266686187
272.266764663
272.266784238
272.266798150
272.266806112
272.266827562
272.266882550
272.266939050
272.267085838
272.267086425
272.267192725
272.267235612
272.267275563
272.267302262
272.267510350
272.267531250
272.267547813
272.267599350
272.267607638
272.267609975
272.267616537
272.267636800
272.267642287
272.267651450
272.267654838
272.267666663
272.267697775
272.267709112
272.267832475
272.267872662
272.268034988
272.268075650
272.268095900
272.268097775
272.268113450
272.268204425
272.268223575
272.268225337
272.268259250
272.268262350
272.268264312
272.268264762
272.268278012
272.268303750
272.268310762
272.268331213
272.268354525
272.268375288
272.268380487
272.268382675
272.268408313
272.268420875
272.268433888
272.268495963
272.268507913
272.268529563
272.268533750
272.268606412
272.268824962
272.268862125
272.268892350
272.268926250
272.268987975
272.269009138
272.269069038
272.269074687
272.269080363
272.269080712
272.269091225
272.269133150
272.269166262
272.269230750
272.269262062
272.269273488
272.269352850
272.269400400
272.269405550
272.269464875
272.269484687
272.269488212
272.269545100
272.269545288
272.269626075
272.269656825
272.269707925
272.269731475
272.269764775
272.269767913
272.269774312
272.269796275
272.269831587
272.269835775
272.269867300
272.269867450
272.269942450
272.269975575
272.270011737
272.270011813
272.270029787
272.270030013
272.270032913
272.270038213
272.270103125
272.270165550
272.270325862
272.270449450
272.270463087
272.270493363
272.270506637
272.270514737
272.270514913
272.270547175
272.270597250
272.270641425
272.270741063
272.270745000
272.270808737
272.270921713
272.270935712
272.270943250
272.271002875
272.271029838
272.271042113
272.271046763
272.271053913
272.271072212
272.271161325
272.271175062
272.271217825
272.271228137
272.271261500
272.271305975
272.271307825
272.271314813
272.271322100
272.271366113
272.271377325
272.271395850
272.271455825
272.271510013
272.271530575
272.271592225
272.271612937
272.271686513
272.271710938
272.271730075
272.271765512
272.271891588
272.271895025
272.271923125
272.271933450
272.271933537
272.271958412
272.271972475
272.271997000
272.271997087
272.272015838
272.272074575
272.272085100
272.272095912
272.272174937
272.272243662
272.272253400
272.272256863
272.272260125
272.272282200
272.272284562
272.272344925
272.272373000
272.272442988
272.272462075
272.272463163
272.272531800
272.272566525
272.272578450
272.272579113
272.272616075
272.272695087
272.272716325
272.272731412
272.272734637
272.272787687
272.272787800
272.272825650
272.272850100
272.272864575
272.272865675
272.272869437
272.272888562
272.272888775
272.272900638
272.272909513
272.272909612
272.272940950
272.272961212
272.272969913
272.272973438
272.273014687
272.273022562
272.273022750
272.273030012
272.273049412
272.273070100
272.273088200
272.273103475
272.273205688
272.273259850
272.273273813
272.273322250
272.273371613
272.273379350
272.273440662
272.273488037
272.273506338
272.273575825
272.273583650
272.273595400
272.273654163
272.273662425
272.273677837
272.273794950
272.273826837
272.273849063
272.273933525
272.274008375
272.274064000
272.274087150
272.274203875
272.274204213
272.274217600
272.274239300
272.274278175
272.274379550
272.274379662
272.274500338
272.274527300
272.274541400
272.274626200
272.274686137
272.274734275
272.274808338
272.274912337
272.274920600
272.274927675
272.274969125
272.275026300
272.275107550
272.275137350
272.275207525
272.275214212
272.275234500
272.275256400
272.275290988
272.275336775
272.275355913
272.275371637
272.275382313
272.275390738
272.275517775
272.275605687
272.275649675
272.275689563
272.275809788
272.275854013
272.275876563
272.275908675
272.275984850
272.276001800
272.276023763
272.276028275
272.276111250
272.276144387
272.276152487
272.276241787
272.276274000
272.276424550
272.276443163
272.276459588
272.276461962
272.276470900
272.276490412
272.276497275
272.276556725
272.276630675
272.276653437
272.276700237
272.276712500
272.276766662
272.276879675
272.276883000
272.276987588
272.277056200
272.277135237
272.277163163
272.277236625
272.277326050
272.277369212
272.277374188
272.277436837
272.277466113
272.277492675
272.277577263
272.277584138
272.277710925
272.277727450
272.277742525
272.277767400
272.277774613
272.277775175
272.277791575
272.277833175
272.277904713
272.277915025
272.277942650
272.277959188
272.277960812
272.277967037
272.277972775
272.277976538
272.277996025
272.278005963
272.278007900
272.278022837
272.278026375
272.278085725
272.278101638
272.278104425
272.278105887
272.278152562
272.278152987
272.278170112
272.278177187
272.278182650
272.278186050
272.278189825
272.278197200
272.278229437
272.278250650
272.278328100
272.278337550
272.278341062
272.278412237
272.278451175
272.278505500
272.278547138
272.278568012
272.278579887
272.278580400
272.278585950
272.278589850
272.278639312
272.278663225
272.278669387
272.278691962
272.278710938
272.278712900
272.278729975
272.278757825
272.278779288
272.278787550
272.278850675
272.278865450
272.278930700
272.279019688
272.279084625
272.279116138
272.279129200
272.279156213
272.279194150
272.279211975
272.279234788
272.279239150
272.279303212
272.279334862
272.279341413
272.279364112
272.279376300
272.279388450
272.279391013
272.279398062
272.279404350
272.279440463
272.279468637
272.279569450
272.279574313
272.279658638
272.279690362
272.279695937
272.279700063
272.279718462
272.279768612
272.279789950
272.279822150
272.279833387
272.279841050
272.279886350
272.279886525
272.279924162
272.279971913
272.279995575
272.280016138
272.280047712
272.280048137
272.280086075
272.280101688
272.280105200
272.280124925
272.280143113
272.280166525
272.280195875
272.280244687
272.280246425
272.280264900
272.280281000
272.280295300
272.280305025
272.280305200
272.280382400
272.280385775
272.280389263
272.280398275
272.280422213
272.280427125
272.280437887
272.280452150
272.280465512
272.280466225
272.280498650
272.280503425
272.280578762
272.280591600
272.280599950
272.280612825
272.280645112
272.280677700
272.280692650
272.280701025
272.280711525
272.280722450
272.280756263
272.280771525
272.280779887
272.280824575
272.280828025
272.280844275
272.280869975
272.280949550
272.280954250
272.280969487
272.280970013
272.280975813
272.281000100
272.281000275
272.281008812
272.281019425
272.281035738
272.281041325
272.281066100
272.281082250
272.281172900
272.281188000
272.281213738
272.281268025
272.281268613
272.281283900
272.281286700
272.281293712
272.281326525
272.281326800
272.281363475
272.281374238
272.281374513
272.281380712
272.281416275
272.281418088
272.281431950
272.281459150
272.281465837
272.281531112
272.281643225
272.281644700
272.281676913
272.281677050
272.281710062
272.281731562
272.281820213
272.281863662
272.281918625
272.281920900
272.281921175
272.281962325
272.281988888
272.281989437
272.282029013
272.282098025
272.282120487
272.282155013
272.282178350
272.282184875
272.282185100
272.282220650
272.282242263
272.282267638
272.282268850
272.282269312
272.282287612
272.282293663
272.282298350
272.282344575
272.282346437
272.282370575
272.282374038
272.282438338
272.282474225
272.282476575
272.282477987
272.282479038
272.282481613
272.282489100
272.282498175
272.282584800
272.282592337
272.282601625
272.282756488
272.282797212
272.282804125
272.283060813
272.283078725
272.283138700
272.283156613
272.283209850
272.283239813
272.283252375
272.283257150
272.283268038
272.283295350
272.283462625
272.283531850
272.283545563
272.283572250
272.283596825
272.283672275
272.283706288
272.283755537
272.283782687
272.283803062
272.283810463
272.283825438
272.283825537
272.283845488
272.283923937
272.283931188
272.284054900
272.284079613
272.284102512
272.284106613
272.284121550
272.284132825
272.284169325
272.284183175
272.284283212
272.284297800
272.284309825
272.284327663
272.284370487
272.284381838
272.284393388
272.284393550
272.284400700
272.284406112
272.284456912
272.284460663
272.284463800
272.284471213
272.284472438
272.284520213
272.284582800
272.284583737
272.284636000
272.284662975
272.284707262
272.284712362
272.284743275
272.284751175
272.284755163
272.284767025
272.284830662
272.284834713
272.284837825
272.284838325
272.284868637
272.284873750
272.284878550
272.284922112
272.284930987
272.284953200
272.284969825
272.284970762
272.284974325
272.284998875
272.285037875
272.285046825
272.285084100
272.285086788
272.285134938
272.285149537
272.285180025
272.285182163
272.285199400
272.285210212
272.285223150
272.285244112
272.285266088
272.285268088
272.285296712
272.285325287
272.285338125
272.285343888
272.285526362
272.285544763
272.285619450
272.285634100
272.285667288
272.285683925
272.285695750
272.285705375
272.285738163
272.285743562
272.285787238
272.285801300
272.285809275
272.285810850
272.285815613
272.285816062
272.285933437
272.285937938
272.285938662
272.285944925
272.285982225
272.286072063
272.286193538
272.286206050
272.286272425
272.286278025
272.286324850
272.286336538
272.286347112
272.286424488
272.286432850
272.286466463
272.286487750
272.286495300
272.286572000
272.286582137
272.286595425
272.286649000
272.286755238
272.286818025
272.286909200
272.286917925
272.286925587
272.286949612
272.286976037
272.286981588
272.287015338
272.287035250
272.287112337
272.287165775
272.287175225
272.287182650
272.287224950
272.287240063
272.287243087
272.287248313
272.287249825
272.287255738
272.287326975
272.287344625
272.287390500
272.287393062
272.287453925
272.287478313
272.287488188
272.287509862
272.287522613
272.287522837
272.287524888
272.287541675
272.287597387
272.287669138
272.287681825
272.287744062
272.287768538
272.287794113
272.287817763
272.287820613
272.287886062
272.288048125
272.288048350
272.288164875
272.288265062
272.288363838
272.288403787
272.288526462
272.288562950
272.288583113
272.288631963
272.288749150
272.288759637
272.288762188
272.288797438
272.288814538
272.288819025
272.288863887
272.288870037
272.288875725
272.288882437
272.288892888
272.288979537
272.289021838
272.289033125
272.289049275
272.289085150
272.289094050
272.289132962
272.289163800
272.289228575
272.289241638
272.289261662
272.289282200
272.289313138
272.289413925
272.289416238
272.289463275
272.289478450
272.289570000
272.289790500
272.289810237
272.289911150
272.289982888
272.290006137
272.290082213
272.290091250
272.290103550
272.290109738
272.290120937
272.290156375
272.290238138
272.290282325
272.290285762
272.290286225
272.290309063
272.290329600
272.290400675
272.290438263
272.290470125
272.290487588
272.290518950
272.290535363
272.290567562
272.290611025
272.290621812
272.290624200
272.290628813
272.290682638
272.290777737
272.290779075
272.290805350
272.290859562
272.290869938
272.290908125
272.290914687
272.290937462
272.290950825
272.290981988
272.291018913
272.291046600
272.291054500
272.291070625
272.291150675
272.291173200
272.291195038
272.291223338
272.291245937
272.291302175
272.291302412
272.291368513
272.291408500
272.291520612
272.291529212
272.291559075
272.291613088
272.291623487
272.291634050
272.291677325
272.291694525
272.291717775
272.291718150
272.291836075
272.291853263
272.291939062
272.292040312
272.292051987
272.292063425
272.292081550
272.292111550
272.292122500
272.292186412
272.292188388
272.292198150
272.292246100
272.292248412
272.292294687
272.292312738
272.292396338
272.292401412
272.292408625
272.292440025
272.292449112
272.292465037
272.292477000
272.292486113
272.292573625
272.292726250
272.292730700
272.292752087
272.292816950
272.292907087
272.292921863
272.292966363
272.292977587
272.293039625
272.293052250
272.293121450
272.293226312
272.293290287
272.293370125
272.293400163
272.293403388
272.293404625
272.293413100
272.293442938
272.293460950
272.293515562
272.293517838
272.293531725
272.293557450
272.293606988
272.293610263
272.293857600
272.293866363
272.293872125
272.293907863
272.293963175
272.293998337
272.294034925
272.294057150
272.294072663
272.294123100
272.294228025
272.294262750
272.294281400
272.294368100
272.294417562
272.294421263
272.294435262
272.294439000
272.294456775
272.294456850
272.294566400
272.294585563
272.294603887
272.294607387
272.294652425
272.294666613
272.294692700
272.294795750
272.294815163
272.294831438
272.294847188
272.294873350
272.295043513
272.295048787
272.295050325
272.295098550
272.295159338
272.295293362
272.295303462
272.295358437
272.295373462
272.295385100
272.295429212
272.295510300
272.295559150
272.295694738
272.295694925
272.295719975
272.295738912
272.295766250
272.295766388
272.295809100
272.295816975
272.295830100
272.295993125
272.295993338
272.295999312
272.296113312
272.296128925
272.296165150
272.296203250
272.296271925
272.296311237
272.296601800
272.296612238
272.296622813
272.296657462
272.296657550
272.296769612
272.296811063
272.296818400
272.296899087
272.296902913
272.296960787
272.296969775
272.297058563
272.297136400
272.297141562
272.297169188
272.297184987
272.297185313
272.297251388
272.297338362
272.297389725
272.297451600
272.297475088
272.297518875
272.297528287
272.297777400
272.297799025
272.297814463
272.297819887
272.297840113
272.297878625
272.297935213
272.297941725
272.297993212
272.298001350
272.298005050
272.298017525
272.298017600
272.298081862
272.298192725
272.298236213
272.298287050
272.298295263
272.298306475
272.298328625
272.298435912
272.298462825
272.298503288
272.298559925
272.298603075
272.298605675
272.298635100
272.298637037
272.298710187
272.298710288
272.298733238
272.298736425
272.298757825
272.298826550
272.298846287
272.298856962
272.298868562
272.298871100
272.298899300
272.298925575
272.298982388
272.299070313
272.299152737
272.299153075
272.299265938
272.299286175
272.299377913
272.299398437
272.299423537
272.299525650
272.299557338
272.299587837
272.299593525
272.299634450
272.299710050
272.299714737
272.299718125
272.299804713
272.299830713
272.299850475
272.300010175
272.300054875
272.300139512
272.300139600
272.300175187
272.300192175
272.300240738
272.300305887
272.300371687
272.300438713
272.300442100
272.300460988
272.300485250
272.300502650
272.300565000
272.300576325
272.300607113
272.300622675
272.300678950
272.300693875
272.300762613
272.300791750
272.300834087
272.300844600
272.300908225
272.300920625
272.301002450
272.301008813
272.301009350
272.301020325
272.301076912
272.301102125
272.301103413
272.301104725
272.301139425
272.301141075
272.301201488
272.301215437
272.301287688
272.301319975
272.301338675
272.301342088
272.301348950
272.301369912
272.301370725
272.301388537
272.301394675
272.301415450
272.301432987
272.301448625
272.301454300
272.301457787
272.301519600
272.301528088
272.301560500
272.301562363
272.301573175
272.301596100
272.301601675
272.301814262
272.301867375
272.301921800
272.301924725
272.301926450
272.302174450
272.302178313
272.302308300
272.302326387
272.302427837
272.302461713
272.302472675
272.302482450
272.302489037
272.302503750
272.302530575
272.302566750
272.302592025
272.302592162
272.302637925
272.302640850
272.302650637
272.302652500
272.302664512
272.302681900
272.302716750
272.302784150
272.302803663
272.302865063
272.302998913
272.302999000
272.303001563
272.303034287
272.303056388
272.303072825
272.303075350
272.303096187
272.303104163
272.303128888
272.303147388
272.303212825
272.303267050
272.303271863
272.303288812
272.303401025
272.303411912
272.303453750
272.303472237
272.303477275
272.303488562
272.303496950
272.303541925
272.303566288
272.303588125
272.303588400
272.303637238
272.303637350
272.303686925
272.303689400
272.303753463
272.303753550
272.303762875
272.303798762
272.303839013
272.303852413
272.303878237
272.303936325
272.304032437
272.304053600
272.304067175
272.304070525
272.304108025
272.304204337
272.304213675
272.304328325
272.304344500
272.304367263
272.304443988
272.304478738
272.304573350
272.304597450
272.304706225
272.304715913
272.304734437
272.304751613
272.304859150
272.304870413
272.304907675
272.304975825
272.304992712
272.305003662
272.305024825
272.305025050
272.305030275
272.305065862
272.305099725
272.305139488
272.305218238
272.305336700
272.305370650
272.305378650
272.305400362
272.305427012
272.305485950
272.305697650
272.305711687
272.305749775
272.305790975
272.305855200
272.305948000
272.306062200
272.306062312
272.306136487
272.306183213
272.306245675
272.306247588
272.306322212
272.306495762
272.306574662
272.306623462
272.306746037
272.306767788
272.306784625
272.306823787
272.306944962
272.306945063
272.306993125
272.307066663
272.307081300
272.307124312
272.307191112
272.307243637
272.307440063
272.307441262
272.307461325
272.307621175
272.307679463
272.307679587
272.307690050
272.307692025
272.307807700
272.307819325
272.307878463
272.307883887
272.308137325
272.308167738
272.308192150
272.308198263
272.308208825
272.308287613
272.308291200
272.308360563
272.308449512
272.308503612
272.308623400
272.308628050
272.308638825
272.308717213
272.308720425
272.308724638
272.308734600
272.308794600
272.308820725
272.308886738
272.308965287
272.308975037
272.309130863
272.309153638
272.309209562
272.309275275
272.309286037
272.309286125
272.309286962
272.309288987
272.309394587
272.309428538
272.309622175
272.309705425
272.309777887
272.309785163
272.309813688
272.309937925
272.310044312
272.310055800
272.310077238
272.310108250
272.310139913
272.310421600
272.310427700
272.310484850
272.310502988
272.310572387
272.310613800
272.310614812
272.310624763
272.310641500
272.310644925
272.310749775
272.310757663
272.310757738
272.310839662
272.310884938
272.310964963
272.310996762
272.311010525
272.311048000
272.311088825
272.311131812
272.311152650
272.311224387
272.311288812
272.311313225
272.311370437
272.311417862
272.311477750
272.311491462
272.311545600
272.311545750
272.311558762
272.311573212
272.311574538
272.311608050
272.311636750
272.311715525
272.311717788
272.311726912
272.312144475
272.312191225
272.312247362
272.312252050
272.312257825
272.312386862
272.312387613
272.312405038
272.312408012
272.312486138
272.312510537
272.312520950
272.312761825
272.312817462
272.312830650
272.312955525
272.312987000
272.313025950
272.313063075
272.313093938
272.313176425
272.313253125
272.313390513
272.313423100
272.313431213
272.313473462
272.313494625
272.313499250
272.313517438
272.313550412
272.313571013
272.313579212
272.313600125
272.313650037
272.313679612
272.313708300
272.313768537
272.313794013
272.313805575
272.313810300
272.313818313
272.313819600
272.313862225
272.313908325
272.313952238
272.314015975
272.314100750
272.314154137
272.314232512
272.314267412
272.314272238
272.314276312
272.314357137
272.314359412
272.314468300
272.314468388
272.314489600
272.314492850
272.314496275
272.314548737
272.314592575
272.314704437
272.314706162
272.314717412
272.314764450
272.314828213
272.314968650
272.315011925
272.315018512
272.315071775
272.315188425
272.315413638
272.315539038
272.315604237
272.315677138
272.315677575
272.315854538
272.315864313
272.316005900
272.316049500
272.316327525
272.316412675
272.316421737
272.316442188
272.316629112
272.316655875
272.316764638
272.316804050
272.316844638
272.316887000
272.316910700
272.316959012
272.317076500
272.317122725
272.317167225
272.317176838
272.317176987
272.317288475
272.317337613
272.317344725
272.317359763
272.317359925
272.317368988
272.317444850
272.317492012
272.317602200
272.317644513
272.317656812
272.317715313
272.317795850
272.317828837
272.317847900
272.317882750
272.317886350
272.317935875
272.317973925
272.318018838
272.318125450
272.318199525
272.318207663
272.318217975
272.318227150
272.318258937
272.318270612
272.318379675
272.318465338
272.318636550
272.318700537
272.318827162
272.318834487
272.318883187
272.319013550
272.319091787
272.319214537
272.319220125
272.319240175
272.319242675
272.319339875
272.319342512
272.319361975
272.319388750
272.319415037
272.319428838
272.319489400
272.319578550
272.319578713
272.319580013
272.319594375
272.319620662
272.319751988
272.319753762
272.319802725
272.319836087
272.319858688
272.319869000
272.319873388
272.319891088
272.320030825
272.320056325
272.320076687
272.320247525
272.320278425
272.320330375
272.320330450
272.320340013
272.320408675
272.320697188
272.320785962
272.320917937
272.320964750
272.321062513
272.321068675
272.321107725
272.321180163
272.321186937
272.321333837
272.321333938
272.321343250
272.321434950
272.321502400
272.321551512
272.321590663
272.321643025
272.321643375
272.321701200
272.321733913
272.321863637
272.321874275
272.322015200
272.322066937
272.322090075
272.322120500
272.322123788
272.322209200
272.322242663
272.322287362
272.322388950
272.322393700
272.322433737
272.322504288
272.322505788
272.322671388
272.322681262
272.322706462
272.322817800
272.322820288
272.322885337
272.322920275
272.322977962
272.323017462
272.323175138
272.323184100
272.323208912
272.323225588
272.323281662
272.323345225
272.323349975
272.323377825
272.323378050
272.323465312
272.323486312
272.323510312
272.323658800
272.323684487
272.323715875
272.323737175
272.323761037
272.323850087
272.323850200
272.323917913
272.323921088
272.324006537
272.324103575
272.324108787
272.324109725
272.324157113
272.324187913
272.324396450
272.324522425
272.324609137
272.324623275
272.324648400
272.324675900
272.324783888
272.324845725
272.324933213
272.325086375
272.325097888
272.325122575
272.325134250
272.325136387
272.325186938
272.325194362
272.325280613
272.325387462
272.325443488
272.325509012
272.325509100
272.325554650
272.325576062
272.325607075
272.325690712
272.325865650
272.325978400
272.326000513
272.326052287
272.326084262
272.326122800
272.326214138
272.326275650
272.326282900
272.326334762
272.326356175
272.326427050
272.326515375
272.326515550
272.326537238
272.326662512
272.326727338
272.326731050
272.326788050
272.326824650
272.326973850
272.326998650
272.327010525
272.327030425
272.327076625
272.327088025
272.327156512
272.327210837
272.327229725
272.327236150
272.327273000
272.327299863
272.327301850
272.327312988
272.327430162
272.327446963
272.327483687
272.327496225
272.327562575
272.327605075
272.327614000
272.327657638
272.327664950
272.327716425
272.327727325
272.327854512
272.328036575
272.328041600
272.328080550
272.328090075
272.328151413
272.328157025
272.328161975
272.328172938
272.328240087
272.328251075
272.328348587
272.328454062
272.328484275
272.328536912
272.328658775
272.328658875
272.328683188
272.328698938
272.328705800
272.328706463
272.328710275
272.328835787
272.328855238
272.328916950
272.329013375
272.329042937
272.329046300
272.329070675
272.329092587
272.329133800
272.329213250
272.329213450
272.329275263
272.329285287
272.329311850
272.329315437
272.329317913
272.329328588
272.329348013
272.329388863
272.329500312
272.329520538
272.329526988
272.329621000
272.329770462
272.329933863
272.330030275
272.330165000
272.330211700
272.330331387
272.330375575
272.330443550
272.330462850
272.330499938
272.330502738
272.330525613
272.330668075
272.330745550
272.330753463
272.330852875
272.330917688
272.330924738
272.331012187
272.331024763
272.331065700
272.331119063
272.331136538
272.331232750
272.331324450
272.331380225
272.331418775
272.331446150
272.331486100
272.331535537
272.331535625
272.331549413
272.331559438
272.331571325
272.331586750
272.331636525
272.331637825
272.331668588
272.331695987
272.331722125
272.331764025
272.331777863
272.331867913
272.331888750
272.331908200
272.331923038
272.331946525
272.331996200
272.332051550
272.332166438
272.332168900
272.332173350
272.332286850
272.332304375
272.332324425
272.332364213
272.332371337
272.332386875
272.332392712
272.332396987
272.332483088
272.332505100
272.332529538
272.332564350
272.332574013
272.332593112
272.332601575
272.332685600
272.332685700
272.332775363
272.332790863
272.332941350
272.332972013
272.333047212
272.333172025
272.333191012
272.333257375
272.333283162
272.333402987
272.333471925
272.333479813
272.333519475
272.333579650
272.333591888
272.333733525
272.333775100
272.333786200
272.333874200
272.334019175
272.334019937
272.334030100
272.334097138
272.334260225
272.334277962
272.334284550
272.334331437
272.334341437
272.334420450
272.334451675
272.334584500
272.334660900
272.334685487
272.334714113
272.334738975
272.335013638
272.335246438
272.335270375
272.335279775
272.335353763
272.335470588
272.335479613
272.335539300
272.335556688
272.335573125
272.335608625
272.335676513
272.335792775
272.335830025
272.335832687
272.335841500
272.335878750
272.335937413
272.336073025
272.336098612
272.336159838
272.336168162
272.336301025
272.336502875
272.336615275
272.336677688
272.336705175
272.336857625
272.336872400
272.336876975
272.337116962
272.337152712
272.337187525
272.337221488
272.337235450
272.337242725
272.337300663
272.337385812
272.337478863
272.337487463
272.337492475
272.337576725
272.337667200
272.337752525
272.337756375
272.337760100
272.337865575
272.337936362
272.338001150
272.338100775
272.338151475
272.338151675
272.338214025
272.338215687
272.338291450
272.338328762
272.338564362
272.338577250
272.338593913
272.338601550
272.338647387
272.338748025
272.338767588
272.338801900
272.338888087
272.339009000
272.339026513
272.339034438
272.339189663
272.339216487
272.339283925
272.339293213
272.339326938
272.339338263
272.339534113
272.339536550
272.339604787
272.339715463
272.339734850
272.339786000
272.339820850
272.339854550
272.339947875
272.339998738
272.340287625
272.340294150
272.340435738
272.340453250
272.340523200
272.340600662
272.340651550
272.340698388
272.340698863
272.340741425
272.340741900
272.340803975
272.340806488
272.340871812
272.340977325
272.341094900
272.341195588
272.341208750
272.341318775
272.341372013
272.341409437
272.341478312
272.341515963
272.341614512
272.341784750
272.341787388
272.341791450
272.341817650
272.341855200
272.341875750
272.341876225
272.341954150
272.342037300
272.342060125
272.342106900
272.342159088
272.342160675
272.342169125
272.342274400
272.342326813
272.342329450
272.342428950
272.342561662
272.342620688
272.342689825
272.342716825
272.342793150
272.342884062
272.342910100
272.342953813
272.343037125
272.343044700
272.343144050
272.343196225
272.343205487
272.343357300
272.343483425
272.343624675
272.343631225
272.343676987
272.343729375
272.343735975
272.343988175
272.344001012
272.344030513
272.344069012
272.344146062
272.344173188
272.344173275
272.344205112
272.344224900
272.344263925
272.344288750
272.344299738
272.344314338
272.344420937
272.344474737
272.344476375
272.344501850
272.344502050
272.344502825
272.344504963
272.344642575
272.344666088
272.344737450
272.344809587
272.344820238
272.344831475
272.344933262
272.344937325
272.345033150
272.345070175
272.345105262
272.345119813
272.345119975
272.345177337
272.345304462
272.345312138
272.345397462
272.345417138
272.345417225
272.345434700
272.345439025
272.345514213
272.345559987
272.345562987
272.345616900
272.345661287
272.345662800
272.345728488
272.345737037
272.345791450
272.345797688
272.345806950
272.345816987
272.345817113
272.345818225
272.345859212
272.345964863
272.345967513
272.345973613
272.346074600
272.346093363
272.346131388
272.346137362
272.346138900
272.346181550
272.346298938
272.346299150
272.346345775
272.346371525
272.346454312
272.346455788
272.346507625
272.346507700
272.346537388
272.346572213
272.346595825
272.346597612
272.346598738
272.346612100
272.346620775
272.346626538
272.346649188
272.346669487
272.346710675
272.346855662
272.346879538
272.346967712
272.346968712
272.346998600
272.346998675
272.347022112
272.347057050
272.347070925
272.347105237
272.347109575
272.347181912
272.347296112
272.347314725
272.347345800
272.347353375
272.347375788
272.347422950
272.347465375
272.347509200
272.347582850
272.347614937
272.347644962
272.347695612
272.347715750
272.347752225
272.347768575
272.347794800
272.347797700
272.347845200
272.347873675
272.347882325
272.347898413
272.347942425
272.347960763
272.347992525
272.348039525
272.348044163
272.348047850
272.348084888
272.348099563
272.348099650
272.348107687
272.348114937
272.348145300
272.348145513
272.348209537
272.348252050
272.348270325
272.348317100
272.348344925
272.348420288
272.348434425
272.348510375
272.348512912
272.348529700
272.348551450
272.348562725
272.348563238
272.348597250
272.348729213
272.348822600
272.348826175
272.348901238
272.348915225
272.348981363
272.348996850
272.349025213
272.349090812
272.349118938
272.349124238
272.349144837
272.349162525
272.349185713
272.349187537
272.349307700
272.349321400
272.349336600
272.349353062
272.349359550
272.349366187
272.349380437
272.349400100
272.349408475
272.349416400
272.349421563
272.349434788
272.349479712
272.349497250
272.349531475
272.349539237
272.349542150
272.349559988
272.349571963
272.349575850
272.349630100
272.349662700
272.349675975
272.349695475
272.349717475
272.349745325
272.349768213
272.349768387
272.349768950
272.349843200
272.349844238
272.349859875
272.349916400
272.349916550
272.349922187
272.349931187
272.349936813
272.349980212
272.350022075
272.350023050
272.350026125
272.350067062
272.350075200
272.350091862
272.350096637
272.350096825
272.350165437
272.350241438
272.350248400
272.350278800
272.350308775
272.350332288
272.350361287
272.350433988
272.350455488
272.350459763
272.350460225
272.350471200
272.350516313
272.350649775
272.350681900
272.350683913
272.350686450
272.350692650
272.350705550
272.350705712
272.350717712
272.350793950
272.350841913
272.350844825
272.350897925
272.350904487
272.350969575
272.351055925
272.351074262
272.351097525
272.351132125
272.351159850
272.351217050
272.351218525
272.351275525
272.351281075
272.351286600
272.351290125
272.351365887
272.351425388
272.351456675
272.351490600
272.351503387
272.351561188
272.351578100
272.351578888
272.351594013
272.351642888
272.351657138
272.351739475
272.351744375
272.351761625
272.351814563
272.351837587
272.351907525
272.351922587
272.351928662
272.351971413
272.352006225
272.352110612
272.352135175
272.352169413
272.352174012
272.352186075
272.352240162
272.352247500
272.352256562
272.352337962
272.352341562
272.352342200
272.352407062
272.352417325
272.352463012
272.352468438
272.352480250
272.352545712
272.352577263
272.352634438
272.352647363
272.352647450
272.352662613
272.352662963
272.352665188
272.352695837
272.352727300
272.352758387
272.352774075
272.352777463
272.352781200
272.352838050
272.352906325
272.352916650
272.352918175
272.352931087
272.352980125
272.353028788
272.353105787
272.353190600
272.353242650
272.353258150
272.353284513
272.353349537
272.353352000
272.353459975
272.353460325
272.353545225
272.353613087
272.353714137
272.353716562
272.353803275
272.353827650
272.353875900
272.353920412
272.353940688
272.353968825
272.354046412
272.354095813
272.354106737
272.354131612
272.354143538
272.354148450
272.354188337
272.354191637
272.354193763
272.354238100
272.354301025
272.354333425
272.354345175
272.354363100
272.354433062
272.354571688
272.354591150
272.354595238
272.354601988
272.354604250
272.354606187
272.354711350
272.354718838
272.354726050
272.354815750
272.354880825
272.354916937
272.355001613
272.355060163
272.355071313
272.355097675
272.355123550
272.355125713
272.355140075
272.355141150
272.355157613
272.355163200
272.355170213
272.355241462
272.355305175
272.355329050
272.355363087
272.355435500
272.355461900
272.355503213
272.355565900
272.355608025
272.355644612
272.355748675
272.355823662
272.355850300
272.355892675
272.355936887
272.355963725
272.356041312
272.356058663
272.356063362
272.356065138
272.356088263
272.356111450
272.356113400
272.356262688
272.356445600
272.356481537
272.356608312
272.356685238
272.356714838
272.356737100
272.356808825
272.356822350
272.356887875
272.356955400
272.356959375
272.357132612
272.357156562
272.357169063
272.357260500
272.357334288
272.357477950
272.357532750
272.357534600
272.357609538
272.357611650
272.357611738
272.357622288
272.357624762
272.357702900
272.357706475
272.357774113
272.357788400
272.357846225
272.357870638
272.357921713
272.357925900
272.357935100
272.357957250
272.357962050
272.357991600
272.358133988
272.358151212
272.358172775
272.358214438
272.358290475
272.358309500
272.358324250
272.358374650
272.358416900
272.358440513
272.358444575
272.358565625
272.358608488
272.358630862
272.358682687
272.358684262
272.358710088
272.358718425
272.358732738
272.358785862
272.358829562
272.358844388
272.358850850
272.358859188
272.358878662
272.358878763
272.358892963
272.358903475
272.358903613
272.358946613
272.358982438
272.359000588
272.359072588
272.359081450
272.359142637
272.359200225
272.359259787
272.359266788
272.359284087
272.359316750
272.359363025
272.359397650
272.359451550
272.359464075
272.359517725
272.359529950
272.359566825
272.359574237
272.359619775
272.359661862
272.359741550
272.359826113
272.359879100
272.359887100
272.359901588
272.359916037
272.359918825
272.360066362
272.360165150
272.360171987
272.360232763
272.360239062
272.360295800
272.360310238
272.360378250
272.360378400
272.360439537
272.360466425
272.360466525
272.360513538
272.360521787
272.360600050
272.360672663
272.360702875
272.360722150
272.360722237
272.360723388
272.360741813
272.360750112
272.360793750
272.360795563
272.360797413
272.360798887
272.360798975
272.360833075
272.360847163
272.360851700
272.360900250
272.360913250
272.360923125
272.360925875
272.360947613
272.360951512
272.360973300
272.361042475
272.361069088
272.361077637
272.361119400
272.361128062
272.361180250
272.361206850
272.361218188
272.361222713
272.361222825
272.361234187
272.361265100
272.361265212
272.361265850
272.361334850
272.361502562
272.361525800
272.361566225
272.361571088
272.361572800
272.361640038
272.361701337
272.361793950
272.361808125
272.361812875
272.361827700
272.361833988
272.361846825
272.361847862
272.361860775
272.361887525
272.361895800
272.361938650
272.361957900
272.361960350
272.362005212
272.362029362
272.362065150
272.362068588
272.362096287
272.362104837
272.362133350
272.362162787
272.362179825
272.362197887
272.362283175
272.362295575
272.362297587
272.362324575
272.362440512
272.362446725
272.362472287
272.362554575
272.362571675
272.362632337
272.362632738
272.362632825
272.362676987
272.362713875
272.362714200
272.362720625
272.362755638
272.362757450
272.362762388
272.362842700
272.362900712
272.362920000
272.362921075
272.362935838
272.362953200
272.362998125
272.363006475
272.363024850
272.363067662
272.363069825
272.363080963
272.363160075
272.363172287
272.363217038
272.363227800
272.363251338
272.363269825
272.363307412
272.363336012
272.363338763
272.363349612
272.363366700
272.363398250
272.363477612
272.363477863
272.363483825
272.363493725
272.363497650
272.363511362
272.363527062
272.363585450
272.363589913
272.363624763
272.363638013
272.363642112
272.363655900
272.363665463
272.363707388
272.363727488
272.363825538
272.363849150
272.363861588
272.363862962
272.363917900
272.363927250
272.363934200
272.363937937
272.364003150
272.364010925
272.364029200
272.364034250
272.364036638
272.364050062
272.364050313
272.364083575
272.364154800
272.364162362
272.364186437
272.364247825
272.364346862
272.364347763
272.364349538
272.364357350
272.364369075
272.364432800
272.364524388
272.364530838
272.364638800
272.364640087
272.364645863
272.364646087
272.364651262
272.364731437
272.364787300
272.364808288
272.364812250
272.364847462
272.364883287
272.364891850
272.364892000
272.364929163
272.364948850
272.364954900
272.364999500
272.365021738
272.365024800
272.365034050
272.365069725
272.365071162
272.365114413
272.365132450
272.365209563
272.365265513
272.365283412
272.365313613
272.365331112
272.365331287
272.365341975
272.365362887
272.365393387
272.365404137
272.365437775
272.365458150
272.365459162
272.365463288
272.365469950
272.365476925
272.365494087
272.365526725
272.365540700
272.365542000
272.365566850
272.365615175
272.365620663
272.365621412
272.365643125
272.365679138
272.365731275
272.365743150
272.365764512
272.365766937
272.365821863
272.365844837
272.365851437
272.365877238
272.365934950
272.365976975
272.365998288
272.366012300
272.366085662
272.366151600
272.366178162
272.366184238
272.366202750
272.366226912
272.366282988
272.366426150
272.366449938
272.366472563
272.366486050
272.366565825
272.366605638
272.366616588
272.366620913
272.366621188
272.366627175
272.366662775
272.366695525
272.366710963
272.366719375
272.366727600
272.366737400
272.366766950
272.366770600
272.366818762
272.366870675
272.366875288
272.366875938
272.366881000
272.366885813
272.366892250
272.366913263
272.366920312
272.366981825
272.367058112
272.367164725
272.367167450
272.367169387
272.367205512
272.367238225
272.367248775
272.367256537
272.367289687
272.367293963
272.367339825
272.367342075
272.367435638
272.367462175
272.367524387
272.367528300
272.367547838
272.367551475
272.367565238
272.367583675
272.367676862
272.367713363
272.367806238
272.367813125
272.367841100
272.367850075
272.367922800
272.367924712
272.367989212
272.367992787
272.367998700
272.368075025
272.368087312
272.368121888
272.368170513
272.368173275
272.368175012
272.368176862
272.368177525
272.368184350
272.368185525
272.368192175
272.368211275
272.368212762
272.368224625
272.368301037
272.368333338
272.368335437
272.368344300
272.368372900
272.368404775
272.368419150
272.368439250
272.368445600
272.368464888
272.368475125
272.368490100
272.368541012
272.368550663
272.368572987
272.368586450
272.368590800
272.368601250
272.368631700
272.368652488
272.368661837
272.368662013
272.368662463
272.368672300
272.368678812
272.368682487
272.368686325
272.368686613
272.368706363
272.368706450
272.368722275
272.368783838
272.368796750
272.368804975
272.368821163
272.368842612
272.368842687
272.368847888
272.368854613
272.368873875
272.368874525
272.368890450
272.368894388
272.368897737
272.368931112
272.368944425
272.368964362
272.369001963
272.369008250
272.369013312
272.369015413
272.369016075
272.369031500
272.369035700
272.369038125
272.369060488
272.369071188
272.369159712
272.369204975
272.369218300
272.369253937
272.369254525
272.369255725
272.369295650
272.369313663
272.369314112
272.369320512
272.369328713
272.369346937
272.369348263
272.369419488
272.369440225
272.369449388
272.369469487
272.369507462
272.369509938
272.369549512
272.369560487
272.369562050
272.369586487
272.369595812
272.369596237
272.369613500
272.369634850
272.369641188
272.369647413
272.369669250
272.369673788
272.369686450
272.369689425
272.369713838
272.369736837
272.369770750
272.369781950
272.369792712
272.369793900
272.369794275
272.369797512
272.369813337
272.369821025
272.369849138
272.369851213
272.369855650
272.369884825
272.369923013
272.369923650
272.369970313
272.369979950
272.369988925
272.369992187
272.369994775
272.370004950
272.370030737
272.370039475
272.370043787
272.370064587
272.370085025
272.370100112
272.370119050
272.370133963
272.370149837
272.370160288
272.370164400
272.370187863
272.370208400
272.370212163
272.370219412
272.370221263
272.370226500
272.370245763
272.370263637
272.370266300
272.370273338
272.370281262
272.370293763
272.370293975
272.370304400
272.370310175
272.370314125
272.370322462
272.370341988
272.370401562
272.370405650
272.370443688
272.370450113
272.370480350
272.370491512
272.370509325
272.370527575
272.370539100
272.370559150
272.370559287
272.370569050
272.370571037
272.370574300
272.370581538
272.370582525
272.370630800
272.370665888
272.370687738
272.370708050
272.370739487
272.370747025
272.370758975
272.370759937
272.370782650
272.370789525
272.370802912
272.370855388
272.370881525
272.370909563
272.370922800
272.370930125
272.370945913
272.370948638
272.370956088
272.370959125
272.370978213
272.370991162
272.370997837
272.371007475
272.371011587
272.371042988
272.371053038
272.371104425
272.371113537
272.371114975
272.371133500
272.371149600
272.371158925
272.371162762
272.371164888
272.371181875
272.371183125
272.371189875
272.371195988
272.371201288
272.371205813
272.371229013
272.371245950
272.371253825
272.371257813
272.371258787
272.371263763
272.371278175
272.371292363
272.371329263
272.371329350
272.371334975
272.371338312
272.371339987
272.371341712
272.371341837
272.371360638
272.371399688
272.371420563
272.371469700
272.371469788
272.371473863
272.371485725
272.371510563
272.371639688
272.371674600
272.371679963
272.371687113
272.371705637
272.371724475
272.371724562
272.371738100
272.371738363
272.371744500
272.371746175
272.371749675
272.371749762
272.371749850
272.371758025
272.371788387
272.371799437
272.371838438
272.371867263
272.371872188
272.371874138
272.371875850
272.371894850
272.371895825
272.371903500
272.371922250
272.371922438
272.371927300
272.371936150
272.371967938
272.371971700
272.372007662
272.372011400
272.372012700
272.372013325
272.372101312
272.372101450
272.372104825
272.372117025
272.372126213
272.372151900
272.372165325
272.372186550
272.372186900
272.372189500
272.372206625
272.372209162
272.372209263
272.372229538
272.372232600
272.372237250
272.372239700
272.372244388
272.372246475
272.372251338
272.372267300
272.372271750
272.372282363
272.372285088
272.372295250
272.372301025
272.372309438
272.372311112
272.372314675
272.372324988
272.372328750
272.372331013
272.372337712
272.372354813
272.372356975
272.372383813
272.372385300
272.372394350
272.372412475
272.372414925
272.372440063
272.372440150
272.372448163
272.372452212
272.372467025
272.372506363
272.372509150
272.372529675
272.372532950
272.372545225
272.372549050
272.372551837
272.372579175
272.372580738
272.372601550
272.372608300
272.372632562
272.372633113
272.372636925
272.372649900
272.372655812
272.372661075
272.372667075
272.372676750
272.372679150
272.372706750
272.372736987
272.372744587
272.372755750
272.372781088
272.372884025
272.372890675
272.372903475
272.372913487
272.372913987
272.372922163
272.372923925
272.372948225
272.372963738
272.372977863
272.372989175
272.372999325
272.373010625
272.373016475
272.373020600
272.373037838
272.373044638
272.373044725
272.373053313
272.373057925
272.373059988
272.373086900
272.373089075
272.373097813
272.373111325
272.373119037
272.373121375
272.373129662
272.373135425
272.373139125
272.373144475
272.373153600
272.373157537
272.373160687
272.373162250
272.373186375
272.373190562
272.373196200
272.373205500
272.373206800
272.373207600
272.373221988
272.373281362
272.373291700
272.373334900
272.373356563
272.373363912
272.373372888
272.373379225
272.373382237
272.373384837
272.373458912
272.373460050
272.373478962
272.373496175
272.373518250
272.373529250
272.373535887
272.373549912
272.373551712
272.373566788
272.373586438
272.373634850
272.373649087
272.373673338
272.373678638
272.373680200
272.373692325
272.373716462
272.373731987
272.373735800
272.373763250
272.373768513
272.373808550
272.373828638
272.373865038
272.373879075
272.373884225
272.373912475
272.373914525
272.373928612
272.373947900
272.373967475
272.373977388
272.373994187
272.374012900
272.374018825
272.374029450
272.374033612
272.374058263
272.374072263
272.374085675
272.374096225
272.374113650
272.374120113
272.374120212
272.374123662
272.374126788
272.374149662
272.374181625
272.374191725
272.374192612
272.374232137
272.374232225
272.374236188
272.374240900
272.374241713
272.374245588
272.374248613
272.374248800
272.374249025
272.374254662
272.374266825
272.374278000
272.374279550
272.374279950
272.374298850
272.374332713
272.374333950
272.374337862
272.374361725
272.374365038
272.374372887
272.374388212
272.374401800
272.374402275
272.374404412
272.374405575
272.374407100
272.374408062
272.374410400
272.374413113
272.374426450
272.374427637
272.374465000
272.374477637
272.374479113
272.374480100
272.374484662
272.374508575
272.374545625
272.374572188
272.374608888
272.374620387
272.374622500
272.374639925
272.374642162
272.374648650
272.374661500
272.374665488
272.374673550
272.374686512
272.374693375
272.374755413
272.374767963
272.374772212
272.374777800
272.374778512
272.374783825
272.374787975
272.374793362
272.374794737
272.374796850
272.374802050
272.374805663
272.374811712
272.374824338
272.374837263
272.374838212
272.374842525
272.374849200
272.374863175
272.374863662
272.374864662
272.374886125
272.374887012
272.374893513
272.374914875
272.374941513
272.374947763
272.374960713
272.374961663
272.374985138
272.375010762
272.375013388
272.375018050
272.375032175
272.375046962
272.375050638
272.375062937
272.375082600
272.375088988
272.375096875
272.375112462
272.375120325
272.375137812
272.375144925
272.375167013
272.375168700
272.375185450
272.375190912
272.375191612
272.375191788
272.375192825
272.375195888
272.375200212
272.375202325
272.375257663
272.375269650
272.375272437
272.375272600
272.375274250
272.375276300
272.375276788
272.375294600
272.375307013
272.375317000
272.375322962
272.375334712
272.375344175
272.375344850
272.375348800
272.375352287
272.375353475
272.375400362
272.375400712
272.375402375
272.375408962
272.375485525
272.375500162
272.375566250
272.375588188
272.375593850
272.375594213
272.375596262
272.375626538
272.375626787
272.375645888
272.375655225
272.375672888
272.375673413
272.375706363
272.375777313
272.375826888
272.375854613
272.375854850
272.375858563
272.375862200
272.375867088
272.375873375
272.375874250
272.375874338
272.375885100
272.375887950
272.375892813
272.375897025
272.375938388
272.375958375
272.376005287
272.376007838
272.376057488
272.376069487
272.376083537
272.376083775
272.376098238
272.376172263
272.376174375
272.376196225
272.376206313
272.376208975
272.376238100
272.376240713
272.376240975
272.376243250
272.376251762
272.376259325
272.376270725
272.376276763
272.376286600
272.376291275
272.376305375
272.376310325
272.376345625
272.376364200
272.376368275
272.376371988
272.376378000
272.376381225
272.376436787
272.376439063
272.376439825
272.376455062
272.376460787
272.376485338
272.376499525
272.376562288
272.376562375
272.376567613
272.376574900
272.376575413
272.376592787
272.376594550
272.376605638
272.376611000
272.376618137
272.376627100
272.376642250
272.376649500
272.376690625
272.376728075
272.376737012
272.376761625
272.376764088
272.376766725
272.376768600
272.376770325
272.376774988
272.376797388
272.376812137
272.376816862
272.376819400
272.376820200
272.376828375
272.376828737
272.376857738
272.376857875
272.376866688
272.376870925
272.376901663
272.376928738
272.376954137
272.376984913
272.376997650
272.376997787
272.377057738
272.377086850
272.377088400
272.377094800
272.377127050
272.377158463
272.377159550
272.377160400
272.377182312
272.377198625
272.377198700
272.377198787
272.377235200
272.377241837
272.377251475
272.377251613
272.377329975
272.377334750
272.377376525
272.377380562
272.377386362
272.377401550
272.377429875
272.377446575
272.377458363
272.377466200
272.377470688
272.377509200
272.377515813
272.377528575
272.377545537
272.377551312
272.377555900
272.377566525
272.377593925
272.377594625
272.377604500
272.377606038
272.377617588
272.377654950
272.377681575
272.377699737
272.377700688
272.377704425
272.377705037
272.377705225
272.377714450
272.377725825
272.377745875
272.377759163
272.377759450
272.377776475
272.377777550
272.377783487
272.377794025
272.377794250
272.377826350
272.377876500
272.377884875
272.377893388
272.377899550
272.377920412
272.377924900
272.377926500
272.377931800
272.377969463
272.377974050
272.377975550
272.377984663
272.377986888
272.378000425
272.378019125
272.378067025
272.378067112
272.378077025
272.378105787
272.378136600
272.378139825
272.378164675
272.378224775
272.378241975
272.378258125
272.378260287
272.378260388
272.378281538
272.378289387
272.378292000
272.378300600
272.378306463
272.378324475
272.378327900
272.378341600
272.378343375
272.378361063
272.378364238
272.378366100
272.378367725
272.378372162
272.378372463
272.378380563
272.378389637
272.378397162
272.378440600
272.378450262
272.378454375
272.378486562
272.378492375
272.378503450
272.378512287
272.378516237
272.378518300
272.378525088
272.378531350
272.378543762
272.378544013
272.378544313
272.378552613
272.378557113
272.378573038
272.378592900
272.378595337
272.378606737
272.378612013
272.378623725
272.378629438
272.378632537
272.378632925
272.378638562
272.378643463
272.378652725
272.378658313
272.378723725
272.378731012
272.378731987
272.378736500
272.378753850
272.378755662
272.378759200
272.378768000
272.378783475
272.378788488
272.378794775
272.378799775
272.378800238
272.378807938
272.378808075
272.378819350
272.378819762
272.378850975
272.378908013
272.378984475
272.379025338
272.379052488
272.379053425
272.379079438
272.379089525
272.379103588
272.379110700
272.379110800
272.379117450
272.379121500
272.379143200
272.379171563
272.379195900
272.379203750
272.379206375
272.379215150
272.379256975
272.379271025
272.379277825
272.379312250
272.379314963
272.379332313
272.379335150
272.379338375
272.379339637
272.379345450
272.379348138
272.379361287
272.379381888
272.379386250
272.379391087
272.379393763
272.379456812
272.379494875
272.379500400
272.379503087
272.379504550
272.379517350
272.379518125
272.379543325
272.379545913
272.379556887
272.379558487
272.379621800
272.379675763
272.379701113
272.379710675
272.379727425
272.379744113
272.379744937
272.379749838
272.379770450
272.379779112
272.379779425
272.379827013
272.379843625
272.379843775
272.379858838
272.379862950
272.379983312
272.380002975
272.380073000
272.380073088
272.380078675
272.380081800
272.380096375
272.380126175
272.380156050
272.380161013
272.380161275
272.380165900
272.380177962
272.380178125
272.380179962
272.380182138
272.380184812
272.380225700
272.380252750
272.380260262
272.380260538
272.380280500
272.380316450
272.380334937
272.380341875
272.380345762
272.380352412
272.380360863
272.380365225
272.380365488
272.380374388
272.380405737
272.380415050
272.380467875
272.380470650
272.380487437
272.380490675
272.380513388
272.380532137
272.380545213
272.380545438
272.380546312
272.380554125
272.380571400
272.380588925
272.380608087
272.380610513
272.380636163
272.380678063
272.380710700
272.380720475
272.380732725
272.380767950
272.380775950
272.380781738
272.380790275
272.380809775
272.380830662
272.380844712
272.380852825
272.380864963
272.380881687
272.380889900
272.380896275
272.380905638
272.380911513
272.380911938
272.380917750
272.380918012
272.380983362
272.381003550
272.381009050
272.381040450
272.381041738
272.381057425
272.381065163
272.381075450
272.381078038
272.381106237
272.381116937
272.381149763
272.381151375
272.381165388
272.381167887
272.381187338
272.381214237
272.381216450
272.381226637
272.381229487
272.381316500
272.381415162
272.381434388
272.381460413
272.381463312
272.381466087
272.381471938
272.381496975
272.381570325
272.381582163
272.381591825
272.381598450
272.381635900
272.381641587
272.381667100
272.381668950
272.381673050
272.381691413
272.381709500
272.381754375
272.381808150
272.381830462
272.381836075
272.381837875
272.381862775
272.381882987
272.381886275
272.381902000
272.381942412
272.381942725
272.382007788
272.382018212
272.382043125
272.382044575
272.382069887
272.382106075
272.382153613
272.382172562
272.382180150
272.382185500
272.382202150
272.382218712
272.382221750
272.382221850
272.382236275
272.382248787
272.382255612
272.382315737
272.382322225
272.382326462
272.382343938
272.382357900
272.382366762
272.382449900
272.382454800
272.382472763
272.382503325
272.382510663
272.382513075
272.382531750
272.382535025
272.382546850
272.382547700
272.382551375
272.382553275
272.382562550
272.382607900
272.382664088
272.382684725
272.382686450
272.382702213
272.382708050
272.382727900
272.382762562
272.382776600
272.382826275
272.382837175
272.382864950
272.382871850
272.382918538
272.382939188
272.382949162
272.383015050
272.383020913
272.383021462
272.383031412
272.383043462
272.383135675
272.383137975
272.383149063
272.383169325
272.383179900
272.383190725
272.383251675
272.383295962
272.383310150
272.383358525
272.383373812
272.383388013
272.383394488
272.383397512
272.383405425
272.383418075
272.383441662
272.383444838
272.383480163
272.383482600
272.383509325
272.383518300
272.383597950
272.383605475
272.383661562
272.383677675
272.383679738
272.383682562
272.383682725
272.383707937
272.383730625
272.383757012
272.383763662
272.383764912
272.383882337
272.383919975
272.383983075
272.384005075
272.384008213
272.384019013
272.384024400
272.384076300
272.384162362
272.384173500
272.384193812
272.384225738
272.384247538
272.384283337
272.384302713
272.384308550
272.384332725
272.384339212
272.384344413
272.384352288
272.384378425
272.384400625
272.384404113
272.384417438
272.384431700
272.384440013
272.384450587
272.384507288
272.384514575
272.384544038
272.384605050
272.384631600
272.384660362
272.384738925
272.384767500
272.384781837
272.384826562
272.384842512
272.384859988
272.384880212
272.384909387
272.384929600
272.384931662
272.384939363
272.384977087
272.384977187
272.384995375
272.385032725
272.385042012
272.385085563
272.385088600
272.385094125
272.385145238
272.385204488
272.385228875
272.385238338
272.385245650
272.385251537
272.385278487
272.385285763
272.385300762
272.385330263
272.385459862
272.385479075
272.385481050
272.385583325
272.385603087
272.385648437
272.385664650
272.385712137
272.385735287
272.385736500
272.385818100
272.385830175
272.385870188
272.385962913
272.385970300
272.386014863
272.386039250
272.386044262
272.386046025
272.386090088
272.386111238
272.386189525
272.386199138
272.386227287
272.386280312
272.386310363
272.386340325
272.386343325
272.386400975
272.386491225
272.386509575
272.386543912
272.386571775
272.386598350
272.386609750
272.386623788
272.386639413
272.386703188
272.386813875
272.386857725
272.386867350
272.386887875
272.386913612
272.386927725
272.386941450
272.386955862
272.386958838
272.387029187
272.387029350
272.387031837
272.387036700
272.387088325
272.387092700
272.387111100
272.387131263
272.387136113
272.387181063
272.387206788
272.387209063
272.387240425
272.387251875
272.387260300
272.387272225
272.387274275
272.387284837
272.387285562
272.387343563
272.387366187
272.387373163
272.387406000
272.387439650
272.387440062
272.387440675
272.387459000
272.387462912
272.387483875
272.387505875
272.387512975
272.387515237
272.387521187
272.387584950
272.387587000
272.387616412
272.387616925
272.387641200
272.387643225
272.387650913
272.387653750
272.387655237
272.387675350
272.387710663
272.387784763
272.387786700
272.387806313
272.387810913
272.387822000
272.387834113
272.387853000
272.387861863
272.387928050
272.387979450
272.387987850
272.387995475
272.388007637
272.388055125
272.388093388
272.388098662
272.388126200
272.388160912
272.388161000
272.388173063
272.388189850
272.388240150
272.388252813
272.388266913
272.388293475
272.388331363
272.388358625
272.388378037
272.388410862
272.388412888
272.388439900
272.388444537
272.388453000
272.388454888
272.388475487
272.388479637
272.388502188
272.388525125
272.388525362
272.388563650
272.388581850
272.388679837
272.388684150
272.388691825
272.388702275
272.388735537
272.388737812
272.388745137
272.388758375
272.388761413
272.388827175
272.388835525
272.388844700
272.388851837
272.388947513
272.388950513
272.388980275
272.389008363
272.389011675
272.389031563
272.389048150
272.389057500
272.389060500
272.389060588
272.389061375
272.389067937
272.389107850
272.389117688
272.389160063
272.389180300
272.389209563
272.389226488
272.389249225
272.389252400
272.389258037
272.389327350
272.389350675
272.389359575
272.389361212
272.389368475
272.389372075
272.389373375
272.389395575
272.389403075
272.389426375
272.389448025
272.389449175
272.389458638
272.389469875
272.389507412
272.389509187
272.389509313
272.389516263
272.389526950
272.389529700
272.389555388
272.389559050
272.389583012
272.389595013
272.389595687
272.389623150
272.389641262
272.389650613
272.389652025
272.389657950
272.389700625
272.389703338
272.389716375
272.389721562
272.389723075
272.389764675
272.389770325
272.389803100
272.389803663
272.389817450
272.389818237
272.389819563
272.389819850
272.389857838
272.389860913
272.389863925
272.389865537
272.389930325
272.389955375
272.389962350
272.389972538
272.389987000
272.390003562
272.390007813
272.390010038
272.390011688
272.390034212
272.390045075
272.390095187
272.390110425
272.390138687
272.390161450
272.390163875
272.390190937
272.390201112
272.390237800
272.390259913
272.390295250
272.390313213
272.390319513
272.390338275
272.390348963
272.390366663
272.390373038
272.390388663
272.390432000
272.390479513
272.390483125
272.390513838
272.390537850
272.390547950
272.390566037
272.390598012
272.390655312
272.390661113
272.390740350
272.390748300
272.390754250
272.390765962
272.390766537
272.390791275
272.390805763
272.390807162
272.390817350
272.390821625
272.390823600
272.390824700
272.390828138
272.390835425
272.390845637
272.390859250
272.390861712
272.390866212
272.390896175
272.390950813
272.391022400
272.391044050
272.391049937
272.391071712
272.391074312
272.391076025
272.391088513
272.391092575
272.391102138
272.391121862
272.391122300
272.391135562
272.391137650
272.391142063
272.391145950
272.391156313
272.391157813
272.391164087
272.391164750
272.391187800
272.391197900
272.391226362
272.391241275
272.391241450
272.391247475
272.391249625
272.391254050
272.391282788
272.391304725
272.391311938
272.391372025
272.391397900
272.391399037
272.391412138
272.391473625
272.391490438
272.391492912
272.391505075
272.391538800
272.391558875
272.391564625
272.391613212
272.391619338
272.391626813
272.391627388
272.391640338
272.391690863
272.391693025
272.391700400
272.391701525
272.391724538
272.391741625
272.391747575
272.391765487
272.391768500
272.391782700
272.391782788
272.391791375
272.391796925
272.391797713
272.391797788
272.391800700
272.391818875
272.391823112
272.391834575
272.391864950
272.391875013
272.391917262
272.391945425
272.391948750
272.391982450
272.391988900
272.392019512
272.392046188
272.392088075
272.392092863
272.392094462
272.392112012
272.392123313
272.392126287
272.392151512
272.392151600
272.392187163
272.392201900
272.392226063
272.392263238
272.392275550
272.392283325
272.392315550
272.392317312
272.392353437
272.392370475
272.392401500
272.392418188
272.392424188
272.392426600
272.392469075
272.392475500
272.392477900
272.392502938
272.392522425
272.392524738
272.392530400
272.392544262
272.392550712
272.392561387
272.392566925
272.392594112
272.392623200
272.392649100
272.392669463
272.392704938
272.392705025
272.392722225
272.392729062
272.392770812
272.392875175
272.392918750
272.392927187
272.392950100
272.392971675
272.392985400
272.393002425
272.393008512
272.393010087
272.393011437
272.393067412
272.393076900
272.393082450
272.393092150
272.393111863
272.393114762
272.393135225
272.393143613
272.393146862
272.393154962
272.393163813
272.393189162
272.393210550
272.393210925
272.393255700
272.393276525
272.393292463
272.393294125
272.393294375
272.393297987
272.393308012
272.393469375
272.393486875
272.393499463
272.393501125
272.393516975
272.393596387
272.393619025
272.393639763
272.393655438
272.393667950
272.393670750
272.393688213
272.393705250
272.393745562
272.393754512
272.393757525
272.393761650
272.393780913
272.393786438
272.393790938
272.393843988
272.393873762
272.393900000
272.393936625
272.393939312
272.393942063
272.393964262
272.393967738
272.393970175
272.393971588
272.393988738
272.393990075
272.393991300
272.394007600
272.394008900
272.394042550
272.394111050
272.394114688
272.394156075
272.394169037
272.394173562
272.394213650
272.394239675
272.394248838
272.394286313
272.394352038
272.394375013
272.394395137
272.394395225
272.394428787
272.394456825
272.394456925
272.394462288
272.394473237
272.394494362
272.394502850
272.394504063
272.394510250
272.394511050
272.394514900
272.394536275
272.394539763
272.394551025
272.394554313
272.394561362
272.394578013
272.394580000
272.394592025
272.394664275
272.394681162
272.394698225
272.394752013
272.394854562
272.394870500
272.394875350
272.394970775
272.394971937
272.394999513
272.395000762
272.395005463
272.395036737
272.395069025
272.395075925
272.395079450
272.395082287
272.395110650
272.395138975
272.395146188
272.395146275
272.395155075
272.395172075
272.395177750
272.395203962
272.395223250
272.395253963
272.395295650
272.395296112
272.395306500
272.395324525
272.395353025
272.395372437
272.395397850
272.395414450
272.395435750
272.395439600
272.395461587
272.395479950
272.395480025
272.395482700
272.395483212
272.395488737
272.395503412
272.395505000
272.395510488
272.395515087
272.395515225
272.395520775
272.395544725
272.395584387
272.395601300
272.395601387
272.395631125
272.395656725
272.395717250
272.395720788
272.395786425
272.395844637
272.395847012
272.395853837
272.395894800
272.395905037
272.395919237
272.395961838
272.395975388
272.395982012
272.395982113
272.396034450
272.396044538
272.396046238
272.396067813
272.396075988
272.396088763
272.396090163
272.396126900
272.396179775
272.396181562
272.396196137
272.396227688
272.396236800
272.396245625
272.396249413
272.396255012
272.396271275
272.396310687
272.396322763
272.396330363
272.396348013
272.396349912
272.396350050
272.396353138
272.396369812
272.396380262
272.396385725
272.396387275
272.396397288
272.396407350
272.396425225
272.396461563
272.396514412
272.396526838
272.396582175
272.396613725
272.396644750
272.396658263
272.396678975
272.396692000
272.396697575
272.396702512
272.396721600
272.396735813
272.396750675
272.396787225
272.396792775
272.396815237
272.396841087
272.396867162
272.396979900
272.397006987
272.397079188
272.397086962
272.397089875
272.397113737
272.397131100
272.397147062
272.397179025
272.397205025
272.397223400
272.397227775
272.397282325
272.397302325
272.397352350
272.397361288
272.397400188
272.397416125
272.397422175
272.397436400
272.397442850
272.397487950
272.397488038
272.397493563
272.397500125
272.397539500
272.397557550
272.397590200
272.397590513
272.397594850
272.397646338
272.397710937
272.397752337
272.397788387
272.397799663
272.397918625
272.397995063
272.398068562
272.398154213
272.398177775
272.398201000
272.398207050
272.398280475
272.398288525
272.398288750
272.398294963
272.398315013
272.398344137
272.398344800
272.398422325
272.398433087
272.398444987
272.398456862
272.398460063
272.398467550
272.398480800
272.398504263
272.398505450
272.398509075
272.398517075
272.398528000
272.398542050
272.398550413
272.398560687
272.398560850
272.398561537
272.398617913
272.398624900
272.398644112
272.398644462
272.398683237
272.398720025
272.398728188
272.398728838
272.398760225
272.398780650
272.398868387
272.398877588
272.398935900
272.398975413
272.398980350
272.398980437
272.398981438
272.399006800
272.399063087
272.399069838
272.399071275
272.399075612
272.399088988
272.399152712
272.399155875
272.399176487
272.399179100
272.399196025
272.399209925
272.399210163
272.399235912
272.399240038
272.399252013
272.399263688
272.399332562
272.399365563
272.399418600
272.399455750
272.399469937
272.399495250
272.399525675
272.399568950
272.399578875
272.399626637
272.399667437
272.399669562
272.399675713
272.399675900
272.399676862
272.399718950
272.399734225
272.399752900
272.399760075
272.399760300
272.399780200
272.399806487
272.399807237
272.399813162
272.399815187
272.399919050
272.399946587
272.399957550
272.399983450
272.399993675
272.399998300
272.400036913
272.400044050
272.400058775
272.400058850
272.400059750
272.400060500
272.400069062
272.400083450
272.400144212
272.400173125
272.400180487
272.400180575
272.400186550
272.400199700
272.400200687
272.400204863
272.400230900
272.400248875
272.400295225
272.400320963
272.400323350
272.400326125
272.400400237
272.400456837
272.400458475
272.400461312
272.400487838
272.400489587
272.400493588
272.400509275
272.400511900
272.400533037
272.400540725
272.400552787
272.400563975
272.400568313
272.400639900
272.400663237
272.400679525
272.400683650
272.400706838
272.400727062
272.400750538
272.400797763
272.400803913
272.400829775
272.400847450
272.400852100
272.400867775
272.400894387
272.400905113
272.400944288
272.400948025
272.400951088
272.400990950
272.401012275
272.401059825
272.401103313
272.401133263
272.401142025
272.401158300
272.401167837
272.401177000
272.401224175
272.401247287
272.401291888
272.401294325
272.401335337
272.401371738
272.401374637
272.401400013
272.401402313
272.401409962
272.401413675
272.401413900
272.401420825
272.401427087
272.401427250
272.401428925
272.401436600
272.401461500
272.401479237
272.401487412
272.401490500
272.401508100
272.401514163
272.401516087
272.401564925
272.401571725
272.401571887
272.401578875
272.401580487
272.401600650
272.401601938
272.401602375
272.401651725
272.401691313
272.401694787
272.401714287
272.401723900
272.401745975
272.401760238
272.401761300
272.401794975
272.401866500
272.401887938
272.401921587
272.402009350
272.402023200
272.402023438
272.402035587
272.402067600
272.402097762
272.402122487
272.402188987
272.402189238
272.402213750
272.402234025
272.402236325
272.402243113
272.402244237
272.402245662
272.402245750
272.402355488
272.402390337
272.402436862
272.402441225
272.402444200
272.402449112
272.402450575
272.402472438
272.402488263
272.402488350
272.402488700
272.402488787
272.402524925
272.402525900
272.402529613
272.402530662
272.402542537
272.402559400
272.402603400
272.402611987
272.402618600
272.402694312
272.402738175
272.402743175
272.402759563
272.402771750
272.402774637
272.402785413
272.402801238
272.402836525
272.402936512
272.402979550
272.402985350
272.402988625
272.402994738
272.402995187
272.403018588
272.403060163
272.403084788
272.403092050
272.403095437
272.403099263
272.403099488
272.403111625
272.403118300
272.403119925
272.403147037
272.403222687
272.403226388
272.403235750
272.403248900
272.403252737
272.403283887
272.403283975
272.403287462
272.403306088
272.403309837
272.403353163
272.403382275
272.403414050
272.403452888
272.403466675
272.403486400
272.403500313
272.403500425
272.403503175
272.403563150
272.403563325
272.403574700
272.403581750
272.403638038
272.403673500
272.403715762
272.403737900
272.403739125
272.403741575
272.403748400
272.403753788
272.403787463
272.403787550
272.403790787
272.403791512
272.403792575
272.403802550
272.403817688
272.403880212
272.403890675
272.403899337
272.403926475
272.403979638
272.404011800
272.404031738
272.404037225
272.404071513
272.404106437
272.404112900
272.404183400
272.404194712
272.404240125
272.404241162
272.404271913
272.404276225
272.404280550
272.404312662
272.404371938
272.404378763
272.404380113
272.404385600
272.404397175
272.404484762
272.404492025
272.404527537
272.404542150
272.404581550
272.404783512
272.404823888
272.404823987
272.404932562
272.404933350
272.404956088
272.404965200
272.405056625
272.405076137
272.405093412
272.405112300
272.405133663
272.405154088
272.405165250
272.405168500
272.405173063
272.405182325
272.405218887
272.405229513
272.405247187
272.405247725
272.405248350
272.405255113
272.405323200
272.405376125
272.405398500
272.405420413
272.405440650
272.405452650
272.405458113
272.405494412
272.405496363
272.405534700
272.405628400
272.405645700
272.405715938
272.405716150
272.405722900
272.405742663
272.405755525
272.405763138
272.405766750
272.405785063
272.405810163
272.405819038
272.405905263
272.405937087
272.405940962
272.405941337
272.406182812
272.406201550
272.406232950
272.406238212
272.406282663
272.406293250
272.406311325
272.406317525
272.406340100
272.406340188
272.406369425
272.406386188
272.406395275
272.406423562
272.406441125
272.406459275
272.406499950
272.406502513
272.406556163
272.406605287
272.406608575
272.406625150
272.406631138
272.406634662
272.406638413
272.406789887
272.406802938
272.406807475
272.406832275
272.406832587
272.406857575
272.406874850
272.406948475
272.406995363
272.407023400
272.407035463
272.407055150
272.407071112
272.407118687
272.407119688
272.407138388
272.407138950
272.407151675
272.407152063
272.407164187
272.407217925
272.407280200
272.407307600
272.407307688
272.407313850
272.407467913
272.407468913
272.407479862
272.407498000
272.407502225
272.407511950
272.407513850
272.407537587
272.407640125
272.407649375
272.407693575
272.407696588
272.407700313
272.407720788
272.407825050
272.407898800
272.407901938
272.407917138
272.407943063
272.407945725
272.407948412
272.407964450
272.407965087
272.407981150
272.408005838
272.408010012
272.408017725
272.408019225
272.408019850
272.408040025
272.408121838
272.408158987
272.408165612
272.408178762
272.408195825
272.408197888
272.408232800
272.408266513
272.408288750
272.408354637
272.408358025
272.408439200
272.408447187
272.408490425
272.408494512
272.408534350
272.408534525
272.408553312
272.408560850
272.408560950
272.408581025
272.408594700
272.408670700
272.408687013
272.408699637
272.408757337
272.408796475
272.408803788
272.408829762
272.408836162
272.409018437
272.409027363
272.409047812
272.409119250
272.409153087
272.409206887
272.409274100
272.409351137
272.409387325
272.409415900
272.409438750
272.409442625
272.409444712
272.409460912
272.409463775
272.409499487
272.409533212
272.409606237
272.409627050
272.409695838
272.409750875
272.409764688
272.409785250
272.409923050
272.409923162
272.409927762
272.410024787
272.410041013
272.410051075
272.410060800
272.410105875
272.410111675
272.410198163
272.410199825
272.410242225
272.410244863
272.410246900
272.410251412
272.410251550
272.410292625
272.410314225
272.410327263
272.410351275
272.410352600
272.410352737
272.410369750
272.410407388
272.410455050
272.410455450
272.410465638
272.410503287
272.410507700
272.410523038
272.410570488
272.410667125
272.410669088
272.410707937
272.410795212
272.410880238
272.410924100
272.410936962
272.410944600
272.410949675
272.410964850
272.410973750
272.410977275
272.410997338
272.411009875
272.411012025
272.411052588
272.411096975
272.411220975
272.411239325
272.411249125
272.411268850
272.411302412
272.411329775
272.411391612
272.411425338
272.411446512
272.411514162
272.411561425
272.411581712
272.411585225
272.411591100
272.411609975
272.411726938
272.411775238
272.411822750
272.411848388
272.411855100
272.411855887
272.411932025
272.411962650
272.411973413
272.411978375
272.411980037
272.411983400
272.412029912
272.412043800
272.412048712
272.412097113
272.412112687
272.412116538
272.412170712
272.412182637
272.412185125
272.412215988
272.412253025
272.412255825
272.412298688
272.412317225
272.412321775
272.412352962
272.412371775
272.412392113
272.412392913
272.412419375
272.412436362
272.412445612
272.412471687
272.412487237
272.412495750
272.412502287
272.412561250
272.412565550
272.412575450
272.412686175
272.412692700
272.412698138
272.412705888
272.412727500
272.412791337
272.412804312
272.412821988
272.412842087
272.412842775
272.412878687
272.412891150
272.413046463
272.413051037
272.413053288
272.413053387
272.413099112
272.413243762
272.413284600
272.413290637
272.413301700
272.413308925
272.413387650
272.413515688
272.413517725
272.413625562
272.413637350
272.413684563
272.413692687
272.413713850
272.413744050
272.413810075
272.413825163
272.413837162
272.413879700
272.413902988
272.413903338
272.413945950
272.413969725
272.413983250
272.414043812
272.414076550
272.414096313
272.414120750
272.414150887
272.414182450
272.414294112
272.414334312
272.414341350
272.414377038
272.414422700
272.414451000
272.414462350
272.414501562
272.414529512
272.414530450
272.414532463
272.414537175
272.414572525
272.414619325
272.414644538
272.414796212
272.414822075
272.414848463
272.414858063
272.414916463
272.414928875
272.414942612
272.414954463
272.415009113
272.415018050
272.415074850
272.415084600
272.415093100
272.415093325
272.415097338
272.415097775
272.415105812
272.415163025
272.415188462
272.415188563
272.415201112
272.415212362
272.415213887
272.415240700
272.415287987
272.415322800
272.415364038
272.415391587
272.415481688
272.415483863
272.415486938
272.415544688
272.415550413
272.415610950
272.415632500
272.415642400
272.415644237
272.415693825
272.415816450
272.415837688
272.415860500
272.415869500
272.415890050
272.415920762
272.415970238
272.416021838
272.416041200
272.416041763
272.416071262
272.416087312
272.416119575
272.416164513
272.416219225
272.416238250
272.416261188
272.416261375
272.416307775
272.416309675
272.416330350
272.416360213
272.416371712
272.416381300
272.416424975
272.416438637
272.416456050
272.416553600
272.416569863
272.416620975
272.416635800
272.416650887
272.416656537
272.416680050
272.416724037
272.416812812
272.416824412
272.416865250
272.416882563
272.416884438
272.416886175
272.416918300
272.416921950
272.416955187
272.416997875
272.417028500
272.417083162
272.417103350
272.417231050
272.417245788
272.417271637
272.417272038
272.417276137
272.417280900
272.417315062
272.417338775
272.417419587
272.417427300
272.417439325
272.417449050
272.417483138
272.417484575
272.417485150
272.417493325
272.417502550
272.417540813
272.417576825
272.417644125
272.417670125
272.417693612
272.417730812
272.417737138
272.417744300
272.417820900
272.417836888
272.417847900
272.417886875
272.417913012
272.417983475
272.417993013
272.418063950
272.418075450
272.418082963
272.418091775
272.418103775
272.418153500
272.418169175
272.418207350
272.418222937
272.418246775
272.418267700
272.418273638
272.418282500
272.418309300
272.418319150
272.418331850
272.418368975
272.418378038
272.418387825
272.418405188
272.418412087
272.418417325
272.418423837
272.418445163
272.418448800
272.418511400
272.418560587
272.418587012
272.418675737
272.418697388
272.418730912
272.418763587
272.418855963
272.418872425
272.418971638
272.418984137
272.418994087
272.419002112
272.419017563
272.419100000
272.419194688
272.419216325
272.419245413
272.419245838
272.419254013
272.419290087
272.419309138
272.419345388
272.419356225
272.419369525
272.419403650
272.419416587
272.419416787
272.419440137
272.419452950
272.419483550
272.419552775
272.419554525
272.419563037
272.419617075
272.419634000
272.419636225
272.419644525
272.419644625
272.419771100
272.419776662
272.419821100
272.419948325
272.419959862
272.419980975
272.419983887
272.420039400
272.420115550
272.420116063
272.420147075
272.420182550
272.420225450
272.420244650
272.420328325
272.420412075
272.420412162
272.420414500
272.420417950
272.420438525
272.420484612
272.420502000
272.420516125
272.420530775
272.420532588
272.420564738
272.420609263
272.420610937
272.420642800
272.420647938
272.420769437
272.420791237
272.420826750
272.420879975
272.420928563
272.420950963
272.421034400
272.421057425
272.421066338
272.421078075
272.421079150
272.421183250
272.421230500
272.421233800
272.421236750
272.421255775
272.421304500
272.421342163
272.421345712
272.421351100
272.421354550
272.421364700
272.421368375
272.421384962
272.421421950
272.421447512
272.421470312
272.421573100
272.421575700
272.421604038
272.421625650
272.421637000
272.421666850
272.421736350
272.421744488
272.421745363
272.421810462
272.421824263
272.421824362
272.421871362
272.421901138
272.421955363
272.421986625
272.422001850
272.422095188
272.422156925
272.422195588
272.422202112
272.422231238
272.422257162
272.422271250
272.422340400
272.422368538
272.422373037
272.422379513
272.422406150
272.422454738
272.422511988
272.422551012
272.422601588
272.422639100
272.422658987
272.422673250
272.422696275
272.422704500
272.422715175
272.422761200
272.422807050
272.422840700
272.422861437
272.422984825
272.422994362
272.423018862
272.423034588
272.423098762
272.423174025
272.423212487
272.423259837
272.423308262
272.423405825
272.423446375
272.423488875
272.423489437
272.423496975
272.423530088
272.423568737
272.423581350
272.423609563
272.423629275
272.423730975
272.423990338
272.424011125
272.424051738
272.424091175
272.424198812
272.424213075
272.424221488
272.424250938
272.424309000
272.424329162
272.424338713
272.424361650
272.424373800
272.424408800
272.424455200
272.424518738
272.424534638
272.424602838
272.424611137
272.424622763
272.424733812
272.424744950
272.424868375
272.424868475
272.424926975
272.424960075
272.424961213
272.424986537
272.425007450
272.425021587
272.425063825
272.425068413
272.425070137
272.425107613
272.425135075
272.425200912
272.425209300
272.425240562
272.425266212
272.425401038
272.425462000
272.425465325
272.425529163
272.425533762
272.425556463
272.425557388
272.425588950
272.425592525
272.425599288
272.425604313
272.425611237
272.425613800
272.425628625
272.425659175
272.425758975
272.425783150
272.425842575
272.425845375
272.425858675
272.425862162
272.425936337
272.425969812
272.425972937
272.425977138
272.425991500
272.426010525
272.426068950
272.426069500
272.426175462
272.426175650
272.426175763
272.426186500
272.426221325
272.426241300
272.426241387
272.426291687
272.426342088
272.426345175
272.426366175
272.426401625
272.426413500
272.426417550
272.426430375
272.426454025
272.426458100
272.426498363
272.426526888
272.426548262
272.426601787
272.426606237
272.426636725
272.426638750
272.426646312
272.426672625
272.426731425
272.426771025
272.426772738
272.426865250
272.426975650
272.426992350
272.426997200
272.427002412
272.427015075
272.427015612
272.427115738
272.427120675
272.427147338
272.427159175
272.427159263
272.427159362
272.427175000
272.427249512
272.427314262
272.427370113
272.427396713
272.427404200
272.427423987
272.427466075
272.427482900
272.427547775
272.427569425
272.427587388
272.427595400
272.427610862
272.427626562
272.427647288
272.427655212
272.427662838
272.427673425
272.427718200
272.427747012
272.427779988
272.427793600
272.427854800
272.427914700
272.427978650
272.427980425
272.428008637
272.428048638
272.428051163
272.428053850
272.428064763
272.428115325
272.428180300
272.428184075
272.428209063
272.428248587
272.428320150
272.428363288
272.428363375
272.428377662
272.428433138
272.428434975
272.428446488
272.428461375
272.428474413
272.428475162
272.428476713
272.428477488
272.428479375
272.428501912
272.428525150
272.428561287
272.428645813
272.428654300
272.428654387
272.428671913
272.428708150
272.428737963
272.428768338
272.428807775
272.428883850
272.428886738
272.428886912
272.428940350
272.428992225
272.429011263
272.429011587
272.429045712
272.429089762
272.429130063
272.429174850
272.429198412
272.429204150
272.429238237
272.429274275
272.429304488
272.429314050
272.429315938
272.429330925
272.429333462
272.429337788
272.429382962
272.429387787
272.429393025
272.429395012
272.429428363
272.429428463
272.429445050
272.429458787
272.429464037
272.429474463
272.429483600
272.429488900
272.429567888
272.429597750
272.429721300
272.429765912
272.429791575
272.429840137
272.429845625
272.429854912
272.429904937
272.429916675
272.429948000
272.429948088
272.429964775
272.429976400
272.429979638
272.429979975
272.430018837
272.430028750
272.430040813
272.430066338
272.430069113
272.430106438
272.430106525
272.430107475
272.430139138
272.430146375
272.430160750
272.430175175
272.430191813
272.430244637
272.430277462
272.430356600
272.430393037
272.430463875
272.430499737
272.430515987
272.430518075
272.430530637
272.430538875
272.430549725
272.430557300
272.430596938
272.430623963
272.430645300
272.430647762
272.430706237
272.430748225
272.430767825
272.430779850
272.430791150
272.430855838
272.430867962
272.430871963
272.430880450
272.430889125
272.430939463
272.430943225
272.430966562
272.430967050
272.430967925
272.430975575
272.431205537
272.431208963
272.431226962
272.431255888
272.431275525
272.431278113
272.431295637
272.431331838
272.431510362
272.431519175
272.431521388
272.431561225
272.431619413
272.431718750
272.431725987
272.431742863
272.431743050
272.431750588
272.431764063
272.431766175
272.431775587
272.431840300
272.431870800
272.431871425
272.431934587
272.431970462
272.431976950
272.431978562
272.431980463
272.431998275
272.432003800
272.432042200
272.432072113
272.432081425
272.432102713
272.432145825
272.432145913
272.432179287
272.432225787
272.432229925
272.432241025
272.432267212
272.432267362
272.432268663
272.432330100
272.432375387
272.432398438
272.432423238
272.432427675
272.432461363
272.432469375
272.432536575
272.432570638
272.432645638
272.432733550
272.432784038
272.432792025
272.432809275
272.432832663
272.432840587
272.432909913
272.432910675
272.432928750
272.432931488
272.432974750
272.432990425
272.433053425
272.433066400
272.433079688
272.433143425
272.433160775
272.433241650
272.433251050
272.433299775
272.433304175
272.433320575
272.433373725
272.433410850
272.433458337
272.433486987
272.433497700
272.433531038
272.433532175
272.433535600
272.433547612
272.433548612
272.433553525
272.433604400
272.433659037
272.433680687
272.433680912
272.433690388
272.433707850
272.433771713
272.433774463
272.433783375
272.433786838
272.433817375
272.433842137
272.433842912
272.433890088
272.433924650
272.434010587
272.434025475
272.434036938
272.434060425
272.434079575
272.434079650
272.434127375
272.434188137
272.434195700
272.434202438
272.434291150
272.434305875
272.434325325
272.434344413
272.434348925
272.434380888
272.434388975
272.434465262
272.434515725
272.434599213
272.434615287
272.434649537
272.434672525
272.434804150
272.434805788
272.434811513
272.434893887
272.434916513
272.434917500
272.434942412
272.434942537
272.434985675
272.435022613
272.435033262
272.435050962
272.435096063
272.435099300
272.435141288
272.435162063
272.435173175
272.435173463
272.435196987
272.435315188
272.435315275
272.435320112
272.435358675
272.435363250
272.435368250
272.435406488
272.435424637
272.435431037
272.435487513
272.435505200
272.435579700
272.435681363
272.435682413
272.435712000
272.435734800
272.435739025
272.435827588
272.435919975
272.435927175
272.435996500
272.436020950
272.436084875
272.436103350
272.436140225
272.436184875
272.436201300
272.436205112
272.436234162
272.436289550
272.436324175
272.436341438
272.436371650
272.436381900
272.436407025
272.436407262
272.436415613
272.436447387
272.436459963
272.436476725
272.436521187
272.436572487
272.436577350
272.436597162
272.436599175
272.436603825
272.436607700
272.436613950
272.436636175
272.436679112
272.436686488
272.436749975
272.436767562
272.436781650
272.436798888
272.436799075
272.436827675
272.436871125
272.436896612
272.436897400
272.436897475
272.436925313
272.436972987
272.437055812
272.437059313
272.437095338
272.437143675
272.437187063
272.437229450
272.437244200
272.437297338
272.437300850
272.437313287
272.437313512
272.437318688
272.437338575
272.437383000
272.437389462
272.437451000
272.437457950
272.437482687
272.437501213
272.437526788
272.437547788
272.437561550
272.437587025
272.437617288
272.437661162
272.437664150
272.437700913
272.437702775
272.437726913
272.437781588
272.437781925
272.437795812
272.437839937
272.437840025
272.437841638
272.437847037
272.437879375
272.437918900
272.437931850
272.437980650
272.437990613
272.438044913
272.438046112
272.438049950
272.438107937
272.438115312
272.438128087
272.438171525
272.438215263
272.438231400
272.438236875
272.438239188
272.438268462
272.438275112
272.438299450
272.438305975
272.438366588
272.438389725
272.438410250
272.438439038
272.438539713
272.438679063
272.438680375
272.438731562
272.438733825
272.438765537
272.438793025
272.438800287
272.438800525
272.438819287
272.438820100
272.438843150
272.438938188
272.438974675
272.438999013
272.439000650
272.439003125
272.439015112
272.439070325
272.439141538
272.439144288
272.439150250
272.439191850
272.439205912
272.439256975
272.439291412
272.439303413
272.439323050
272.439328488
272.439346988
272.439367812
272.439367900
272.439412000
272.439522800
272.439523000
272.439540050
272.439654625
272.439711387
272.439741375
272.439749075
272.439784025
272.439831700
272.439839712
272.439842425
272.439907587
272.439926338
272.439941750
272.439944550
272.440000525
272.440003537
272.440079150
272.440095525
272.440095700
272.440127850
272.440144262
272.440217500
272.440239663
272.440284450
272.440331900
272.440376450
272.440405138
272.440444862
272.440445875
272.440449475
272.440451700
272.440456625
272.440493250
272.440499187
272.440528725
272.440544100
272.440545950
272.440586950
272.440592025
272.440606988
272.440700975
272.440732112
272.440737900
272.440740450
272.440796200
272.440809887
272.440853538
272.440886888
272.440906887
272.440912388
272.440958325
272.440960100
272.441024725
272.441049600
272.441058838
272.441064187
272.441065438
272.441087500
272.441091250
272.441131725
272.441169850
272.441185038
272.441259200
272.441260688
272.441268863
272.441278313
272.441307662
272.441320900
272.441350925
272.441363113
272.441427100
272.441442962
272.441445013
272.441455625
272.441503613
272.441554037
272.441591062
272.441593787
272.441600525
272.441623462
272.441638313
272.441666900
272.441729825
272.441799263
272.441825413
272.441963500
272.441975012
272.442018100
272.442043487
272.442092100
272.442132975
272.442169788
272.442176263
272.442182113
272.442193875
272.442202450
272.442219238
272.442220550
272.442250312
272.442285513
272.442292200
272.442300262
272.442304250
272.442342650
272.442364662
272.442452662
272.442454587
272.442474538
272.442539600
272.442610975
272.442777713
272.442802275
272.442821738
272.442870100
272.442891425
272.442891562
272.442895425
272.442918450
272.442930762
272.443010587
272.443086500
272.443152012
272.443210975
272.443274813
272.443277238
272.443278163
272.443299975
272.443321450
272.443348150
272.443366787
272.443401887
272.443414125
272.443418225
272.443434862
272.443441463
272.443473863
272.443479875
272.443505362
272.443508500
272.443508637
272.443543625
272.443565313
272.443598787
272.443604512
272.443613275
272.443674387
272.443691413
272.443700150
272.443723888
272.443768863
272.443803400
272.443807138
272.443812487
272.443825200
272.443846388
272.443846937
272.443873675
272.443882000
272.443894375
272.443909637
272.443930350
272.443935688
272.443954512
272.444001888
272.444017513
272.444018525
272.444043738
272.444054338
272.444080363
272.444131025
272.444179175
272.444179275
272.444258825
272.444287363
272.444294238
272.444325250
272.444341413
272.444347138
272.444392913
272.444471700
272.444500963
272.444507425
272.444510412
272.444581800
272.444656737
272.444659850
272.444676637
272.444716425
272.444735850
272.444766350
272.444805200
272.444845200
272.444846850
272.444873975
272.444879750
272.444880700
272.444890063
272.444891300
272.444898300
272.444979100
272.444983275
272.445021512
272.445094663
272.445096713
272.445158625
272.445175325
272.445181375
272.445183700
272.445231550
272.445244087
272.445257212
272.445274837
272.445331437
272.445332287
272.445399763
272.445427200
272.445480262
272.445521325
272.445540575
272.445586175
272.445604962
272.445610575
272.445613325
272.445618112
272.445736525
272.445737563
272.445822900
272.445831625
272.445840100
272.445844388
272.445884588
272.445890088
272.445991350
272.445997425
272.446113137
272.446160075
272.446175425
272.446176125
272.446191563
272.446193763
272.446239100
272.446240087
272.446262063
272.446265625
272.446290037
272.446359088
272.446362062
272.446402825
272.446440850
272.446503812
272.446519600
272.446574700
272.446617263
272.446708375
272.446710387
272.446734225
272.446741875
272.446794050
272.446808388
272.446808487
272.446922075
272.446960700
272.446965363
272.446965663
272.446969238
272.446971637
272.447037625
272.447092800
272.447150200
272.447150538
272.447173163
272.447192900
272.447202475
272.447270662
272.447272175
272.447289625
272.447319413
272.447372738
272.447376837
272.447385263
272.447414725
272.447429600
272.447464475
272.447464562
272.447501100
272.447576313
272.447666275
272.447679275
272.447687125
272.447699825
272.447716838
272.447797375
272.447831400
272.447841300
272.447856950
272.447857038
272.447872475
272.447874600
272.447931025
272.447944637
272.447975500
272.448035350
272.448044575
272.448063563
272.448078275
272.448086950
272.448087438
272.448093813
272.448096238
272.448103025
272.448175700
272.448187225
272.448217737
272.448235375
272.448280913
272.448307800
272.448310050
272.448372688
272.448382063
272.448391613
272.448432663
272.448453687
272.448494500
272.448533400
272.448546125
272.448580175
272.448614362
272.448617888
272.448624312
272.448627337
272.448649187
272.448729000
272.448729963
272.448743487
272.448746675
272.448816787
272.448835513
272.448862262
272.448862637
272.448867250
272.448897662
272.448913613
272.448943075
272.448959737
272.449013438
272.449039212
272.449039350
272.449046500
272.449072775
272.449077100
272.449087113
272.449142838
272.449165788
272.449197388
272.449204500
272.449223075
272.449234363
272.449244538
272.449273025
272.449273137
272.449290263
272.449302737
272.449344800
272.449350687
272.449365613
272.449401900
272.449467438
272.449507962
272.449526025
272.449539087
272.449544225
272.449545100
272.449551638
272.449609400
272.449621863
272.449645950
272.449661575
272.449678525
272.449706700
272.449708825
272.449760287
272.449823025
272.449888788
272.449912950
272.449974763
272.449975012
272.449994362
272.450042100
272.450100825
272.450149075
272.450172012
272.450190925
272.450192600
272.450200138
272.450221263
272.450353463
272.450372062
272.450467188
272.450515875
272.450527125
272.450552100
272.450567213
272.450641088
272.450647450
272.450663712
272.450694387
272.450760862
272.450764462
272.450770625
272.450770713
272.450770800
272.450782425
272.450803050
272.450827375
272.450829113
272.450842275
272.450858725
272.450882288
272.450896387
272.450916087
272.450917600
272.450920500
272.450921725
272.451035513
272.451037800
272.451063025
272.451072937
272.451078612
272.451093525
272.451098063
272.451114825
272.451161087
272.451224362
272.451257763
272.451266975
272.451271362
272.451285687
272.451313987
272.451323988
272.451324075
272.451349675
272.451378588
272.451457050
272.451466987
272.451469675
272.451472100
272.451500050
272.451505525
272.451515388
272.451525075
272.451539388
272.451563650
272.451605813
272.451655287
272.451658087
272.451708662
272.451752838
272.451811225
272.451836900
272.451888900
272.451973688
272.451985387
272.452022600
272.452059875
272.452060388
272.452079038
272.452100987
272.452157488
272.452173775
272.452175200
272.452201338
272.452202263
272.452219225
272.452276713
272.452287375
272.452293863
272.452357063
272.452367987
272.452417463
272.452420787
272.452428338
272.452456925
272.452473800
272.452476112
272.452478375
272.452523500
272.452536988
272.452568513
272.452575225
272.452618212
272.452646850
272.452662738
272.452669163
272.452709175
272.452748575
272.452798062
272.452832625
272.452839163
272.452858725
272.452875488
272.452961200
272.452980038
272.453030012
272.453033838
272.453034413
272.453061525
272.453150450
272.453180112
272.453198713
272.453225213
272.453235200
272.453236538
272.453270238
272.453293075
272.453316612
272.453384888
272.453394162
272.453425075
272.453437225
272.453445125
272.453467612
272.453511788
272.453512187
272.453528913
272.453568850
272.453631637
272.453639737
272.453641350
272.453690100
272.453733063
272.453733512
272.453751975
272.453767963
272.453787775
272.453829475
272.453840675
272.453846250
272.453885538
272.453903275
272.453903800
272.453914838
272.453924675
272.453946775
272.453950513
272.453963438
272.453977188
272.454100138
272.454121413
272.454143650
272.454168250
272.454199888
272.454203512
272.454226625
272.454278075
272.454320350
272.454328013
272.454329738
272.454382562
272.454405763
272.454434800
272.454508713
272.454575487
272.454596837
272.454619775
272.454663412
272.454680600
272.454802000
272.454875487
272.454983212
272.455012175
272.455018112
272.455035975
272.455156875
272.455165650
272.455165738
272.455175475
272.455195500
272.455229137
272.455244438
272.455250550
272.455254550
272.455282200
272.455338912
272.455360788
272.455390850
272.455407600
272.455445525
272.455446887
272.455503925
272.455518513
272.455542312
272.455669700
272.455673988
272.455691038
272.455724725
272.455734063
272.455832050
272.455850812
272.455856213
272.455916550
272.455921213
272.455968387
272.455988962
272.456031688
272.456163287
272.456200300
272.456246238
272.456253300
272.456253688
272.456254400
272.456265513
272.456279087
272.456292150
272.456312987
272.456315412
272.456317250
272.456320150
272.456331900
272.456350775
272.456361775
272.456380900
272.456385763
272.456405987
272.456411587
272.456414125
272.456436400
272.456472262
272.456582775
272.456596612
272.456628750
272.456632500
272.456678900
272.456711225
272.456729537
272.456752713
272.456781037
272.456830225
272.456843213
272.456869687
272.456905988
272.456906100
272.456913425
272.456916062
272.456921688
272.456950338
272.456953125
272.456963625
272.456976400
272.456980475
272.456981425
272.456992225
272.457046162
272.457072687
272.457089075
272.457108300
272.457127550
272.457135387
272.457188313
272.457197212
272.457237562
272.457238538
272.457349650
272.457374512
272.457440862
272.457450662
272.457468812
272.457486375
272.457515312
272.457525025
272.457561988
272.457689388
272.457699762
272.457728475
272.457742600
272.457742688
272.457756888
272.457779850
272.457794163
272.457797412
272.457853263
272.457967475
272.457972788
272.457972962
272.458006475
272.458040600
272.458072825
272.458073487
272.458109837
272.458141675
272.458213600
272.458252575
272.458373913
272.458392075
272.458436425
272.458517363
272.458535912
272.458540062
272.458571063
272.458765513
272.458798538
272.458853875
272.458876238
272.458891100
272.458912450
272.458912525
272.458959913
272.459053837
272.459059888
272.459122088
272.459137862
272.459145037
272.459160037
272.459175125
272.459175350
272.459180425
272.459196425
272.459243987
272.459312975
272.459350412
272.459420075
272.459440013
272.459509062
272.459535412
272.459562787
272.459614625
272.459647650
272.459677475
272.459677750
272.459694338
272.459776025
272.459792763
272.459832875
272.459834812
272.459842925
272.459851175
272.459875737
272.459995700
272.459996525
272.460004862
272.460044950
272.460045163
272.460047788
272.460049925
272.460072337
272.460109312
272.460110575
272.460116325
272.460128613
272.460160288
272.460183175
272.460220625
272.460229900
272.460243725
272.460298725
272.460389050
272.460395538
272.460449575
272.460465662
272.460467087
272.460513250
272.460518262
272.460569325
272.460614437
272.460622700
272.460677025
272.460754587
272.460781300
272.460790337
272.460800488
272.460809387
272.460822437
272.460870200
272.460882963
272.460940312
272.460946863
272.460993500
272.461002750
272.461003375
272.461011588
272.461033462
272.461130738
272.461136237
272.461152625
272.461216175
272.461216412
272.461218088
272.461219963
272.461271038
272.461275913
272.461318500
272.461338175
272.461382087
272.461393138
272.461435850
272.461503900
272.461542413
272.461557912
272.461558912
272.461561212
272.461593950
272.461607338
272.461624425
272.461635012
272.461718763
272.461727800
272.461740912
272.461751012
272.461882138
272.461884625
272.461892650
272.461897337
272.461955413
272.461974050
272.462005275
272.462084312
272.462116788
272.462168625
272.462181237
272.462195188
272.462219937
272.462255500
272.462275250
272.462280188
272.462394325
272.462674125
272.462691500
272.462705425
272.462774463
272.462830575
272.462835600
272.462842625
272.462857837
272.462873925
272.462890613
272.462912038
272.462940275
272.462952875
272.462958888
272.462993912
272.463027750
272.463027862
272.463066000
272.463072888
272.463142937
272.463306588
272.463316400
272.463331375
272.463335775
272.463346575
272.463348025
272.463415037
272.463419000
272.463423013
272.463453700
272.463472388
272.463476800
272.463540275
272.463540388
272.463561800
272.463643087
272.463659362
272.463699062
272.463707087
272.463715313
272.463725338
272.463748000
272.463753950
272.463806275
272.463818975
272.463851600
272.463869450
272.463904113
272.463917088
272.463945850
272.464024500
272.464050100
272.464097788
272.464134237
272.464173763
272.464174850
272.464181500
272.464252450
272.464272763
272.464287487
272.464306625
272.464312662
272.464317950
272.464356062
272.464373837
272.464379625
272.464387762
272.464427737
272.464428375
272.464472413
272.464480037
272.464492825
272.464536700
272.464599975
272.464600500
272.464610225
272.464679938
272.464685025
272.464686337
272.464748700
272.464748800
272.464750875
272.464796112
272.464838312
272.464840075
272.464876263
272.464900725
272.465004025
272.465028750
272.465118550
272.465149662
272.465152000
272.465159175
272.465266438
272.465270363
272.465270513
272.465272163
272.465301100
272.465311912
272.465319575
272.465335000
272.465344787
272.465353237
272.465471412
272.465472925
272.465473575
272.465480487
272.465524350
272.465536013
272.465543562
272.465565013
272.465577612
272.465591588
272.465597475
272.465620237
272.465699912
272.465742187
272.465786262
272.465840862
272.465844700
272.465885238
272.465886125
272.465935613
272.465956150
272.465964750
272.465972813
272.466007750
272.466010713
272.466017200
272.466139500
272.466168487
272.466231225
272.466235638
272.466287688
272.466474200
272.466608888
272.466644125
272.466673350
272.466688525
272.466765437
272.466822100
272.466822187
272.466854825
272.466900850
272.466930537
272.466942450
272.466945100
272.466949688
272.466950825
272.466981863
272.467057763
272.467079375
272.467087138
272.467087225
272.467107600
272.467152138
272.467178788
272.467186888
272.467320900
272.467393250
272.467464175
272.467519850
272.467571337
272.467623950
272.467641538
272.467668787
272.467675863
272.467715375
272.467762425
272.467768975
272.467830537
272.467888700
272.467925213
272.467941462
272.467952888
272.467958400
272.467979463
272.468010075
272.468029525
272.468036412
272.468051900
272.468085300
272.468103950
272.468108750
272.468135125
272.468158912
272.468183388
272.468228500
272.468255450
272.468292700
272.468319750
272.468322162
272.468331888
272.468337262
272.468338238
272.468350725
272.468350812
272.468384038
272.468392450
272.468459612
272.468461850
272.468464000
272.468464375
272.468571263
272.468713800
272.468718113
272.468739163
272.468740625
272.468763475
272.468769413
272.468849313
272.468887788
272.468933012
272.468958912
272.468996325
272.469064113
272.469121275
272.469128338
272.469138025
272.469171587
272.469245500
272.469260575
272.469281038
272.469343138
272.469396175
272.469402287
272.469458888
272.469483363
272.469483575
272.469516150
272.469521725
272.469532888
272.469616687
272.469626125
272.469738763
272.469774088
272.469774175
272.469792875
272.469816138
272.469874850
272.469888912
272.469889250
272.470011638
272.470064337
272.470165562
272.470167125
272.470172012
272.470257075
272.470262600
272.470343800
272.470361538
272.470365238
272.470372300
272.470372387
272.470516550
272.470533513
272.470539250
272.470552250
272.470620063
272.470629663
272.470669713
272.470675050
272.470738987
272.470745800
272.470799975
272.470805775
272.470844537
272.470847025
272.470883700
272.470985275
272.470989475
272.471010275
272.471033075
272.471049488
272.471068025
272.471118950
272.471163838
272.471167100
272.471217375
272.471228162
272.471356738
272.471393500
272.471437650
272.471460500
272.471516862
272.471601762
272.471624013
272.471655812
272.471666112
272.471676200
272.471711975
272.471716375
272.471733700
272.471791937
272.471842400
272.471899838
272.471922087
272.471978725
272.472014475
272.472057675
272.472096325
272.472143500
272.472143712
272.472157350
272.472160925
272.472167800
272.472191725
272.472193937
272.472306063
272.472410375
272.472415862
272.472423288
272.472427163
272.472486063
272.472574150
272.472616625
272.472616725
272.472713950
272.472729975
272.472783600
272.472799250
272.472815837
272.472822375
272.473004688
272.473083800
272.473086350
272.473108250
272.473129175
272.473131538
272.473147213
272.473178675
272.473230188
272.473259825
272.473329850
272.473330975
272.473347737
272.473347925
272.473373238
272.473416363
272.473426600
272.473462912
272.473463000
272.473484387
272.473497287
272.473522650
272.473522763
272.473567750
272.473592800
272.473599975
272.473613450
272.473614925
272.473626300
272.473654012
272.473676825
272.473787912
272.473812212
272.473821088
272.473828363
272.473832463
272.473918600
272.473962888
272.473980150
272.474009000
272.474012562
272.474014500
272.474155188
272.474223525
272.474226775
272.474231163
272.474236038
272.474267150
272.474305125
272.474336200
272.474388550
272.474429150
272.474436400
272.474450275
272.474475288
272.474483475
272.474489538
272.474517650
272.474558662
272.474562600
272.474564875
272.474588488
272.474592050
272.474601963
272.474609088
272.474689500
272.474702238
272.474719612
272.474785500
272.474848463
272.474859650
272.474941200
272.474949837
272.474989225
272.475028225
272.475071538
272.475143713
272.475168775
272.475173312
272.475196588
272.475277275
272.475349225
272.475439687
272.475460437
272.475579700
272.475583112
272.475639725
272.475655038
272.475744337
272.475761250
272.475785137
272.475798300
272.475815162
272.475818638
272.475854212
272.475942963
272.475991888
272.476018375
272.476045800
272.476079388
272.476108775
272.476167963
272.476197275
272.476199975
272.476263688
272.476276700
272.476301912
272.476304388
272.476337688
272.476353125
272.476400175
272.476521525
272.476543563
272.476546063
272.476554375
272.476562050
272.476582750
272.476585437
272.476623850
272.476629038
272.476702625
272.476702700
272.476714287
272.476732212
272.476782200
272.476838687
272.476874287
272.476922113
272.476924763
272.476984575
272.476990650
272.477056325
272.477066800
272.477080287
272.477090037
272.477129150
272.477154400
272.477230900
272.477316238
272.477405900
272.477409538
272.477409637
272.477450225
272.477450350
272.477488700
272.477514213
272.477566687
272.477577737
272.477622825
272.477629962
272.477630288
272.477649138
272.477661338
272.477702187
272.477717375
272.477733375
272.477808275
272.477835175
272.477863287
272.477907888
272.477909838
272.477911413
272.477912237
272.477933200
272.477943600
272.478010875
272.478043212
272.478079425
272.478093038
272.478095138
272.478149325
272.478158975
272.478179487
272.478192363
272.478253300
272.478317087
272.478354500
272.478414337
272.478419612
272.478421837
272.478431788
272.478446837
272.478482288
272.478486863
272.478594187
272.478604275
272.478622500
272.478646000
272.478660175
272.478664975
272.478730800
272.478776663
272.478797850
272.478804025
272.478815587
272.478817838
272.478818288
272.478945637
272.478999413
272.479016300
272.479035250
272.479071250
272.479093262
272.479120100
272.479129263
272.479129613
272.479161487
272.479187837
272.479241237
272.479253225
272.479281388
272.479282950
272.479290650
272.479302875
272.479328100
272.479382125
272.479387537
272.479437613
272.479447162
272.479540462
272.479540575
272.479564262
272.479566150
272.479800200
272.479816738
272.479821850
272.479827413
272.479830800
272.479847375
272.479904150
272.479904962
272.479927600
272.480052988
272.480110137
272.480136900
272.480151525
272.480230350
272.480275525
272.480287225
272.480296287
272.480306788
272.480324525
272.480340388
272.480353837
272.480366325
272.480370512
272.480440413
272.480475012
272.480475463
272.480485413
272.480505900
272.480507488
272.480576050
272.480629238
272.480657188
272.480723512
272.480725750
272.480727025
272.480812137
272.480844300
272.480922525
272.480978012
272.480979612
272.481060375
272.481098250
272.481147987
272.481168150
272.481171813
272.481192175
272.481206025
272.481227438
272.481298250
272.481300475
272.481388775
272.481572375
272.481576763
272.481583413
272.481637150
272.481688038
272.481718350
272.481726925
272.481731425
272.481837788
272.481839475
272.481867100
272.481869800
272.481960263
272.481998700
272.482006913
272.482067013
272.482126075
272.482197337
272.482266350
272.482299875
272.482328400
272.482332912
272.482395900
272.482418962
272.482454012
272.482460012
272.482479038
272.482479688
272.482542425
272.482544287
272.482594488
272.482620387
272.482631187
272.482648412
272.482666713
272.482705250
272.482713338
272.482806175
272.482845375
272.482848000
272.482849013
272.482861125
272.483041287
272.483045937
272.483054525
272.483102337
272.483145800
272.483152437
272.483152912
272.483198500
272.483235175
272.483238475
272.483280100
272.483388087
272.483403375
272.483425287
272.483482187
272.483498350
272.483569275
272.483685725
272.483686000
272.483701225
272.483732288
272.483745875
272.483858100
272.483880962
272.483918287
272.483925600
272.483945362
272.483952450
272.483970338
272.484000837
272.484019687
272.484044262
272.484067987
272.484165350
272.484168212
272.484180925
272.484184238
272.484185425
272.484189925
272.484194475
272.484203375
272.484208438
272.484229212
272.484247612
272.484263638
272.484286713
272.484319637
272.484331275
272.484346838
272.484411937
272.484419613
272.484465375
272.484501637
272.484590738
272.484615375
272.484668887
272.484716338
272.484732563
272.484767000
272.484804312
272.484811450
272.484867862
272.484883775
272.484917288
272.484922775
272.484943363
272.484963075
272.484974675
272.484988662
272.485042775
272.485117988
272.485124337
272.485131925
272.485139725
272.485186812
272.485214713
272.485251362
272.485265250
272.485284562
272.485296825
272.485300650
272.485356875
272.485388913
272.485404688
272.485486738
272.485496212
272.485497700
272.485605975
272.485619325
272.485648400
272.485792625
272.485826550
272.485836150
272.485908925
272.485917150
272.485951012
272.486006750
272.486116638
272.486125437
272.486130700
272.486130825
272.486143550
272.486211825
272.486304437
272.486409750
272.486421025
272.486448675
272.486448937
272.486468862
272.486475288
272.486482200
272.486486450
272.486508850
272.486515537
272.486546575
272.486550588
272.486591137
272.486680088
272.486699588
272.486700812
272.486734950
272.486747150
272.486749187
272.486847500
272.486847763
272.486874587
272.486886550
272.487053925
272.487081925
272.487100575
272.487122125
272.487255312
272.487282438
272.487387388
272.487435800
272.487472475
272.487571925
272.487606200
272.487631625
272.487659613
272.487660450
272.487666762
272.487670213
272.487696163
272.487718663
272.487722088
272.487789575
272.487845675
272.487846063
272.487874725
272.487886875
272.487897825
272.487901487
272.487916675
272.487920013
272.488115675
272.488134387
272.488137000
272.488182275
272.488198787
272.488227450
272.488234738
272.488288225
272.488312862
272.488399075
272.488399175
272.488522025
272.488566938
272.488591175
272.488626500
272.488647538
272.488683537
272.488688187
272.488712712
272.488733613
272.488741063
272.488776700
272.488826313
272.488980350
272.489048337
272.489115300
272.489122087
272.489233175
272.489245713
272.489247725
272.489251925
272.489293412
272.489313487
272.489313700
272.489355900
272.489390625
272.489414050
272.489426987
272.489445650
272.489470625
272.489572488
272.489649612
272.489658850
272.489662263
272.489665287
272.489675250
272.489726825
272.489726912
272.489737100
272.489807962
272.489815175
272.489865038
272.489963587
272.489970337
272.489972350
272.490068325
272.490193850
272.490213575
272.490213663
272.490221337
272.490244837
272.490275138
272.490326037
272.490339162
272.490374900
272.490388413
272.490388537
272.490401113
272.490407038
272.490420950
272.490474413
272.490479012
272.490507750
272.490549213
272.490590887
272.490637887
272.490718663
272.490779562
272.490784825
272.490788662
272.490799575
272.490835625
272.490860713
272.490874500
272.490916412
272.490924963
272.490939550
272.490988175
272.490988388
272.490988625
272.490993188
272.491022713
272.491043662
272.491074025
272.491110387
272.491139637
272.491283613
272.491331338
272.491403338
272.491420950
272.491453225
272.491491488
272.491499713
272.491506775
272.491555500
272.491614163
272.491620475
272.491727850
272.491831087
272.491837537
272.491838350
272.491930987
272.492029362
272.492029500
272.492054237
272.492170187
272.492206362
272.492286687
272.492289350
272.492307663
272.492360775
272.492371363
272.492374125
272.492398262
272.492447388
272.492522025
272.492627650
272.492636150
272.492640363
272.492690312
272.492813738
272.492815950
272.492889587
272.493041763
272.493050563
272.493144363
272.493178387
272.493179113
272.493181325
272.493224288
272.493285688
272.493342775
272.493360788
272.493369212
272.493438038
272.493469650
272.493589213
272.493680737
272.493737850
272.493837400
272.493885600
272.493903063
272.493903475
272.493919413
272.494006300
272.494070388
272.494077787
272.494084050
272.494205637
272.494304362
272.494317013
272.494369375
272.494375563
272.494393937
272.494412050
272.494494675
272.494579812
272.494642263
272.494768250
272.494778688
272.494825225
272.494855725
272.494858888
272.494878700
272.495020825
272.495030525
272.495045862
272.495063587
272.495078962
272.495222300
272.495326075
272.495373300
272.495438238
272.495594550
272.495883512
272.495884737
272.495899712
272.495937850
272.495998025
272.496004375
272.496012925
272.496039387
272.496053100
272.496053300
272.496074250
272.496196312
272.496284638
272.496300775
272.496306463
272.496373275
272.496383925
272.496422450
272.496430600
272.496518900
272.496519450
272.496609875
272.496688325
272.496720300
272.496726487
272.496799500
272.496962000
272.496975425
272.497021487
272.497034725
272.497073675
272.497086862
272.497181225
272.497248475
272.497285112
272.497321775
272.497384950
272.497463262
272.497475000
272.497487775
272.497514775
272.497590362
272.497650712
272.497656237
272.497702237
272.498104550
272.498114350
272.498114450
272.498145013
272.498272325
272.498296000
272.498301150
272.498316837
272.498355387
272.498410550
272.498420750
272.498490575
272.498495838
272.498589625
272.498646875
272.498650962
272.498670675
272.498675387
272.498732900
272.498743288
272.498808150
272.498817075
272.498851662
272.498946150
272.498977825
272.498979450
272.499032462
272.499387113
272.499456038
272.499466350
272.499526875
272.499554450
272.499582900
272.499609912
272.499612662
272.499636400
272.499655000
272.499679862
272.499680525
272.499685350
272.499807350
272.499829213
272.499846863
272.499850500
272.499960325
272.499969100
272.499998137
272.500093587
272.500094375
272.500128025
272.500196862
272.500300612
272.500303875
272.500345138
272.500374850
272.500395225
272.500436537
272.500453775
272.500469525
272.500492188
272.500534825
272.500578575
272.500617837
272.500636762
272.500689637
272.500742925
272.500763113
272.500811662
272.500811775
272.500817887
272.500858125
272.500873512
272.500884250
272.501003100
272.501013900
272.501069712
272.501080437
272.501086088
272.501087988
272.501097412
272.501117762
272.501169225
272.501181350
272.501203762
272.501259375
272.501281787
272.501363712
272.501416850
272.501594000
272.501605775
272.501648850
272.501749113
272.501851175
272.502089662
272.502109400
272.502133388
272.502157950
272.502158075
272.502221400
272.502350037
272.502362413
272.502364937
272.502416425
272.502416513
272.502483275
272.502485025
272.502498800
272.502498887
272.502772050
272.502809025
272.502815362
272.502836850
272.502862300
272.502876388
272.502882387
272.502943775
272.503066587
272.503110250
272.503116863
272.503120538
272.503200550
272.503215550
272.503243475
272.503303238
272.503390362
272.503398325
272.503404050
272.503431487
272.503434112
272.503436975
272.503471112
272.503471225
272.503492162
272.503548262
272.503564325
272.503641113
272.503700013
272.503730550
272.503731375
272.503739750
272.503776800
272.503844512
272.503926163
272.503930550
272.503977175
272.504032025
272.504066238
272.504084000
272.504115987
272.504118613
272.504132612
272.504145850
272.504260513
272.504315475
272.504348025
272.504350800
272.504479250
272.504596400
272.504666325
272.504701688
272.504722450
272.504788950
272.504798363
272.504828050
272.504901100
272.504922062
272.504937100
272.504985850
272.505204250
272.505227737
272.505360162
272.505390850
272.505425138
272.505509750
272.505528238
272.505561925
272.505639213
272.505652600
272.505724187
272.505730712
272.505774375
272.505842650
272.505885975
272.505900475
272.505962488
272.505985975
272.506021825
272.506039275
272.506079050
272.506133487
272.506140900
272.506217250
272.506271800
272.506282213
272.506287825
272.506299750
272.506306012
272.506327613
272.506368675
272.506389100
272.506472562
272.506474825
272.506486237
272.506525437
272.506621688
272.506622000
272.506672462
272.506705587
272.506753463
272.506784550
272.506838300
272.506893825
272.507009163
272.507009300
272.507089850
272.507093362
272.507110825
272.507142887
272.507205850
272.507288738
272.507317500
272.507369863
272.507373175
272.507374550
272.507407862
272.507460863
272.507474162
272.507515313
272.507528363
272.507529888
272.507554625
272.507573138
272.507606287
272.507636450
272.507719263
272.507756288
272.507787287
272.507813575
272.507829287
272.507851012
272.507867350
272.507883425
272.507898850
272.507931150
272.507939212
272.507942125
272.507955800
272.508031937
272.508048137
272.508051300
272.508067675
272.508085650
272.508104600
272.508118950
272.508135025
272.508270575
272.508315925
272.508319337
272.508335662
272.508350950
272.508357288
272.508370175
272.508374512
272.508377563
272.508392437
272.508447250
272.508486125
272.508501287
272.508518100
272.508519813
272.508524050
272.508565675
272.508611350
272.508710587
272.508722950
272.508790062
272.508791837
272.508976188
272.508990687
272.508996137
272.509010863
272.509045712
272.509055275
272.509058762
272.509093587
272.509163237
272.509235600
272.509245175
272.509262537
272.509332288
272.509351288
272.509379013
272.509401487
272.509403100
272.509435100
272.509447325
272.509465775
272.509496388
272.509521925
272.509534037
272.509535600
272.509676875
272.509698750
272.509750425
272.509756575
272.509758412
272.509811787
272.509843438
272.509885000
272.509933838
272.509935037
272.509971413
272.509974962
272.509999988
272.510000112
272.510003312
272.510013437
272.510018650
272.510042162
272.510083338
272.510102963
272.510159275
272.510220775
272.510271700
272.510290362
272.510314375
272.510377113
272.510408375
272.510419313
272.510487087
272.510562387
272.510562462
272.510612138
272.510628375
272.510656900
272.510666375
272.510685987
272.510702163
272.510709113
272.510779725
272.510791650
272.510831988
272.510896150
272.510909762
272.511014662
272.511045600
272.511047200
272.511196325
272.511220262
272.511257138
272.511282225
272.511288400
272.511290375
272.511295738
272.511313963
272.511325275
272.511341062
272.511396138
272.511396262
272.511407800
272.511493750
272.511513837
272.511561525
272.511667500
272.511708688
272.511760788
272.511790963
272.511803950
272.511844675
272.511867938
272.511945987
272.511976125
272.512016663
272.512022950
272.512087225
272.512109388
272.512109650
272.512115450
272.512137437
272.512186912
272.512223662
272.512294737
272.512315375
272.512349912
272.512368300
272.512380413
272.512389125
272.512400575
272.512468425
272.512474737
272.512495063
272.512495950
272.512575738
272.512708112
272.512760175
272.512848663
272.512906887
272.512915437
272.512922688
272.512952713
272.512968975
272.512992775
272.513053875
272.513093300
272.513099413
272.513142787
272.513156575
272.513190850
272.513215312
272.513243125
272.513293875
272.513345412
272.513352012
272.513357563
272.513362425
272.513395475
272.513395700
272.513407575
272.513427363
272.513437237
272.513441900
272.513442725
272.513445087
272.513467512
272.513471400
272.513508087
272.513508875
272.513515550
272.513515950
272.513517313
272.513528963
272.513529050
272.513534550
272.513580125
272.513594950
272.513601012
272.513602650
272.513639038
272.513669325
272.513724225
272.513724562
272.513753725
272.513758400
272.513783737
272.513784237
272.513839300
272.513840188
272.513939100
272.513992900
272.514004575
272.514020900
272.514051325
272.514071000
272.514090388
272.514096475
272.514097863
272.514130750
272.514146825
272.514198062
272.514205075
272.514212975
272.514310225
272.514362575
272.514457338
272.514465562
272.514541162
272.514609525
272.514679650
272.514686738
272.514693825
272.514701250
272.514712013
272.514712100
272.514791937
272.514862938
272.514900200
272.514922087
272.514924675
272.514945825
272.514959725
272.514961575
272.514987325
272.515046800
272.515059200
272.515110025
272.515113288
272.515128287
272.515195188
272.515209938
272.515215963
272.515232062
272.515233388
272.515238950
272.515272450
272.515344250
272.515344337
272.515357638
272.515359312
272.515434975
272.515527200
272.515532925
272.515546537
272.515568612
272.515629563
272.515633063
272.515638487
272.515648638
272.515678275
272.515727963
272.515769062
272.515773262
272.515810800
272.515903650
272.515934838
272.515977700
272.515994687
272.516016887
272.516018187
272.516066163
272.516073150
272.516130663
272.516140225
272.516194650
272.516205575
272.516210550
272.516237025
272.516252362
272.516264500
272.516265088
272.516301537
272.516345850
272.516396050
272.516457563
272.516471650
272.516525437
272.516588212
272.516628287
272.516667350
272.516686200
272.516692200
272.516713387
272.516745675
272.516753450
272.516766837
272.516820100
272.516883712
272.516893200
272.516903600
272.516909688
272.516986625
272.517062500
272.517066150
272.517084338
272.517155350
272.517186238
272.517201237
272.517201338
272.517210000
272.517229363
272.517257000
272.517258775
272.517337788
272.517398175
272.517422437
272.517511200
272.517548788
272.517622975
272.517667512
272.517678600
272.517745063
272.517749138
272.517758188
272.517771350
272.517844888
272.517873237
272.517890525
272.517922150
272.517936712
272.518032937
272.518041100
272.518042063
272.518080213
272.518115238
272.518151662
272.518172063
272.518208613
272.518241037
272.518255175
272.518300188
272.518306075
272.518306400
272.518309162
272.518326825
272.518336663
272.518372913
272.518386688
272.518388800
272.518395462
272.518453787
272.518461362
272.518465962
272.518490713
272.518491738
272.518509300
272.518644000
272.518671175
272.518675487
272.518676163
272.518696225
272.518719825
272.518728650
272.518744562
272.518779725
272.518788550
272.518887012
272.518889525
272.518905650
272.518984850
272.519012375
272.519155875
272.519162700
272.519165988
272.519174562
272.519246988
272.519248625
272.519287562
272.519299812
272.519302425
272.519350300
272.519357675
272.519381012
272.519415387
272.519461350
272.519477913
272.519628950
272.519749250
272.519941738
272.519956025
272.519997550
272.520019850
272.520035587
272.520090938
272.520130537
272.520173038
272.520181625
272.520200138
272.520220537
272.520245850
272.520250875
272.520254750
272.520275825
272.520280287
272.520304000
272.520325212
272.520326975
272.520331275
272.520372800
272.520388187
272.520479975
272.520534263
272.520553275
272.520562550
272.520580988
272.520620425
272.520626713
272.520657475
272.520749450
272.520819725
272.520824350
272.520833275
272.520857925
272.520954313
272.520992475
272.521103513
272.521125262
272.521141437
272.521145187
272.521158787
272.521176075
272.521200700
272.521216400
272.521223762
272.521232537
272.521256200
272.521258938
272.521300125
272.521301338
272.521349425
272.521349988
272.521357738
272.521369100
272.521375288
272.521382975
272.521451900
272.521480713
272.521485025
272.521510238
272.521530825
272.521588675
272.521588950
272.521638500
272.521650250
272.521834688
272.521844262
272.521877775
272.521910750
272.521914738
272.521977988
272.522001675
272.522007325
272.522042100
272.522043175
272.522070063
272.522116187
272.522130025
272.522148075
272.522163513
272.522172675
272.522282588
272.522325375
272.522394888
272.522435000
272.522482738
272.522517213
272.522550275
272.522564375
272.522566037
272.522589513
272.522601025
272.522601637
272.522654638
272.522693575
272.522711250
272.522727738
272.522753412
272.522781313
272.522788087
272.522822463
272.522851463
272.522857125
272.522932588
272.522975112
272.522995687
272.523007188
272.523071463
272.523087313
272.523100087
272.523108775
272.523121587
272.523207175
272.523218725
272.523277875
272.523290575
272.523298625
272.523301212
272.523301900
272.523323925
272.523333138
272.523375162
272.523381337
272.523400312
272.523495363
272.523529175
272.523557638
272.523590725
272.523601563
272.523679775
272.523683038
272.523777288
272.523798638
272.523817338
272.523862413
272.523882087
272.523889550
272.523891988
272.523896262
272.523965850
272.524112425
272.524121387
272.524123775
272.524133250
272.524139413
272.524187863
272.524258400
272.524350775
272.524461425
272.524602725
272.524635237
272.524648075
272.524660713
272.524676287
272.524678962
272.524694450
272.524715750
272.524729000
272.524892125
272.524902113
272.524924288
272.524929950
272.524934187
272.524954350
272.525043187
272.525077662
272.525091400
272.525092963
272.525093738
272.525098038
272.525098137
272.525143150
272.525166712
272.525205313
272.525248350
272.525264750
272.525271700
272.525273513
272.525304237
272.525340538
272.525656150
272.525765487
272.525785875
272.525816075
272.525847800
272.525860875
272.525934688
272.525954787
272.525954875
272.525979237
272.526069038
272.526100000
272.526142975
272.526157463
272.526268787
272.526306912
272.526500750
272.526522613
272.526677975
272.526721188
272.526730638
272.526798438
272.526804013
272.526843775
272.526924512
272.526972213
272.526979075
272.527019825
272.527023700
272.527069788
272.527076088
272.527076175
272.527076262
272.527103000
272.527115425
272.527176075
272.527331087
272.527390675
272.527392025
272.527430112
272.527462950
272.527553300
272.527553525
272.527653413
272.527772500
272.527783138
272.527783475
272.527808112
272.527899438
272.527926025
272.527983075
272.528035087
272.528037938
272.528087825
272.528166000
272.528197088
272.528197275
272.528260350
272.528278900
272.528279937
272.528281413
272.528290013
272.528362362
272.528389875
272.528417575
272.528524538
272.528543062
272.528551713
272.528566212
272.528572737
272.528576337
272.528591463
272.528591538
272.528597812
272.528699712
272.528744675
272.528769575
272.528785775
272.528791925
272.528797975
272.528802475
272.529033650
272.529057775
272.529063888
272.529065862
272.529073050
272.529081212
272.529113350
272.529144675
272.529152688
272.529171613
272.529223087
272.529279700
272.529287875
272.529345888
272.529351125
272.529370537
272.529378038
272.529378750
272.529378862
272.529383825
272.529418313
272.529464937
272.529505125
272.529520950
272.529537250
272.529550750
272.529605387
272.529732337
272.529755150
272.529846175
272.529872325
272.529881400
272.529884775
272.529903638
272.529931138
272.530081650
272.530200013
272.530219938
272.530247337
272.530343712
272.530437500
272.530502813
272.530593500
272.530618250
272.530663937
272.530698025
272.530804812
272.530839550
272.530861287
272.530862275
272.530924762
272.530971538
272.531105675
272.531114425
272.531164275
272.531167850
272.531199212
272.531277650
272.531308137
272.531416163
272.531463775
272.531494100
272.531572500
272.531574387
272.531586538
272.531586625
272.531637413
272.531639563
272.531647400
272.531672250
272.531704200
272.531734837
272.531744862
272.531800788
272.531816250
272.531832650
272.531880287
272.531885162
272.532003150
272.532053450
272.532058512
272.532070013
272.532111013
272.532111800
272.532116475
272.532116588
272.532155788
272.532157037
272.532189650
272.532198725
272.532219087
272.532219613
272.532220350
272.532223462
272.532246950
272.532278675
272.532316487
272.532350175
272.532350263
272.532422500
272.532489500
272.532542537
272.532636450
272.532640375
272.532684650
272.532712937
272.532768725
272.532809462
272.532810138
272.532839187
272.532840050
272.532943762
272.532977475
272.532977575
272.532982075
272.533067800
272.533071263
272.533079462
272.533164325
272.533166150
272.533168075
272.533201512
272.533205937
272.533225912
272.533230150
272.533231713
272.533236138
272.533247688
272.533308525
272.533333125
272.533394363
272.533398975
272.533404912
272.533484788
272.533493588
272.533495012
272.533608225
272.533608538
272.533649450
272.533661175
272.533680362
272.533694463
272.533757762
272.533758350
272.533780150
272.533782738
272.533811200
272.533844900
272.533852712
272.533860963
272.533875025
272.533884338
272.533889700
272.533894950
272.533907613
272.533974175
272.533974350
272.534011625
272.534026725
272.534064462
272.534066300
272.534082712
272.534084012
272.534113288
272.534158175
272.534164350
272.534199613
272.534201937
272.534213500
272.534254800
272.534269100
272.534269175
272.534269263
272.534273713
272.534292925
272.534342825
272.534363237
272.534399750
272.534464587
272.534482575
272.534500337
272.534592325
272.534598375
272.534610037
272.534660275
272.534693625
272.534708475
272.534710450
272.534734538
272.534748013
272.534771975
272.534816912
272.534852825
272.534907400
272.534911250
272.534918575
272.534918737
272.535170250
272.535170413
272.535295325
272.535297313
272.535321838
272.535363650
272.535415775
272.535520575
272.535537138
272.535638400
272.535671050
272.535697313
272.535793800
272.535814025
272.535842988
272.535903062
272.535918312
272.535935812
272.535978263
272.536004187
272.536038637
272.536063350
272.536076575
272.536085038
272.536089500
272.536107263
272.536178888
272.536257550
272.536327088
272.536333200
272.536402475
272.536417088
272.536486463
272.536505138
272.536514250
272.536538950
272.536583287
272.536617363
272.536644600
272.536648300
272.536678213
272.536713500
272.536752562
272.536802275
272.536838087
272.536840200
272.536858338
272.536858488
272.536885400
272.536960000
272.536983062
272.536998600
272.537113888
272.537147075
272.537156037
272.537157175
272.537259137
272.537273562
272.537289288
272.537333500
272.537344712
272.537416975
272.537422950
272.537444413
272.537453637
272.537532413
272.537573662
272.537581350
272.537599462
272.537606037
272.537651125
272.537664787
272.537690537
272.537750425
272.537765912
272.537792663
272.537851600
272.538028550
272.538057450
272.538095350
272.538112125
272.538272875
272.538383012
272.538417675
272.538441163
272.538537350
272.538599987
272.538616625
272.538629313
272.538724625
272.538785263
272.538835437
272.538901925
272.538940450
272.538964175
272.538987275
272.538995988
272.539214963
272.539239950
272.539244700
272.539262075
272.539340638
272.539340725
272.539342975
272.539360300
272.539385938
272.539467113
272.539540988
272.539580925
272.539605325
272.539620263
272.539652587
272.539716325
272.539754775
272.539765812
272.539805300
272.539809213
272.539869200
272.539930550
272.539983350
272.539991700
272.539995187
272.540057338
272.540090250
272.540292900
272.540305363
272.540380600
272.540510187
272.540510525
272.540563950
272.540609250
272.540625313
272.540654987
272.540737062
272.540756413
272.540766038
272.540879637
272.540907100
272.540935125
272.540976462
272.540986725
272.541090500
272.541116575
272.541127888
272.541172038
272.541183875
272.541184900
272.541186312
272.541411938
272.541415987
272.541419738
272.541474713
272.541479050
272.541558750
272.541570762
272.541646350
272.541653900
272.541723788
272.541755412
272.541759637
272.541775525
272.541777637
272.541780712
272.541954962
272.542005275
272.542022213
272.542061250
272.542089738
272.542269425
272.542283125
272.542294200
272.542401537
272.542444037
272.542462563
272.542532488
272.542538250
272.542591425
272.542594712
272.542638750
272.542660862
272.542661437
272.542676575
272.542711188
272.542720663
272.542816412
272.542877088
272.542931750
272.542969762
272.542974350
272.543032725
272.543101100
272.543174412
272.543181237
272.543262825
272.543272050
272.543376175
272.543424950
272.543437850
272.543492113
272.543510650
272.543524550
272.543576163
272.543582700
272.543625200
272.543630538
272.543649487
272.543670450
272.543715813
272.543735787
272.543846062
272.543966550
272.543966637
272.544082700
272.544146212
272.544205438
272.544231438
272.544247638
272.544361663
272.544403262
272.544447250
272.544497713
272.544515162
272.544634013
272.544669250
272.544681625
272.544850850
272.544884187
272.544907750
272.544976475
272.545029475
272.545054075
272.545076625
272.545130575
272.545182775
272.545197800
272.545260325
272.545384637
272.545392537
272.545463350
272.545482600
272.545493113
272.545529875
272.545542725
272.545615800
272.545690762
272.545761137
272.545763038
272.545773188
272.545850813
272.545851375
272.545945025
272.545986888
272.546041875
272.546110113
272.546127987
272.546143963
272.546170963
272.546271275
272.546333988
272.546350525
272.546472075
272.546498075
272.546505762
272.546662575
272.546767450
272.546768425
272.546848625
272.546871725
272.546899100
272.546934987
272.546970063
272.547018750
272.547025862
272.547130425
272.547147812
272.547159762
272.547210862
272.547354725
272.547396000
272.547457988
272.547491525
272.547543837
272.547579275
272.547586463
272.547670375
272.547689363
272.547776975
272.547784875
272.547852850
272.547938950
272.548060837
272.548100900
272.548122213
272.548149487
272.548207725
272.548245025
272.548266825
272.548290437
272.548294012
272.548363875
272.548450400
272.548455475
272.548477488
272.548579800
272.548590075
272.548638738
272.548640975
272.548665950
272.548783038
272.548812750
272.548860200
272.548861037
272.548960825
272.548976875
272.549000837
272.549039887
272.549182300
272.549238312
272.549294687
272.549299137
272.549328800
272.549392150
272.549415350
272.549497400
272.549540163
272.549542837
272.549557400
272.549561438
272.549579675
272.549582913
272.549695363
272.549701550
272.549725400
272.549751400
272.549949487
272.550047825
272.550137662
272.550241313
272.550286475
272.550304612
272.550434063
272.550434587
272.550522063
272.550700325
272.550836050
272.550845100
272.550869713
272.550870788
272.550993700
272.551033600
272.551130387
272.551240125
272.551322987
272.551352662
272.551403025
272.551459850
272.551499562
272.551507787
272.551513913
272.551514250
272.551583263
272.551611112
272.551661912
272.551664625
272.551772625
272.551955025
272.552118162
272.552182038
272.552213750
272.552216500
272.552247175
272.552285537
272.552291800
272.552353962
272.552404813
272.552538175
272.552544937
272.552609337
272.552638675
272.552639175
272.552669837
272.552685000
272.552728512
272.552739262
272.552794063
272.552930600
272.553068900
272.553078412
272.553232150
272.553254475
272.553266150
272.553272650
272.553272938
272.553306463
272.553390125
272.553396975
272.553397100
272.553397188
272.553439287
272.553502013
272.553523788
272.553531000
272.553531137
272.553583038
272.553584575
272.553627688
272.553641137
272.553658112
272.553703513
272.553703588
272.553862600
272.553898063
272.553913787
272.553965150
272.553989413
272.553992175
272.554052413
272.554052500
272.554053937
272.554084400
272.554167350
272.554224100
272.554257113
272.554257200
272.554265213
272.554309225
272.554311363
272.554321963
272.554341025
272.554410437
272.554588725
272.554612088
272.554612163
272.554647112
272.554686587
272.554722425
272.554769712
272.554796763
272.554856025
272.554888825
272.554933212
272.554992562
272.555069125
272.555070375
272.555084525
272.555109987
272.555151875
272.555245538
272.555293662
272.555390962
272.555391125
272.555463700
272.555562637
272.555604175
272.555618225
272.555621037
272.555661250
272.555840900
272.555863050
272.555965338
272.555983050
272.556068300
272.556168087
272.556260113
272.556296888
272.556301975
272.556305437
272.556369688
272.556396862
272.556503350
272.556532113
272.556551437
272.556563775
272.556593200
272.556610925
272.556620850
272.556627488
272.556676825
272.556686087
272.556810713
272.556861837
272.556864388
272.556866800
272.556894213
272.556898425
272.556951900
272.556973088
272.556976287
272.557004775
272.557095550
272.557117550
272.557147275
272.557183237
272.557204000
272.557213325
272.557254563
272.557322887
272.557377450
272.557432437
272.557497625
272.557512313
272.557514575
272.557539987
272.557585800
272.557692000
272.557715187
272.557715275
272.557761650
272.557762500
272.557853700
272.557967850
272.558053813
272.558093687
272.558094213
272.558110613
272.558125388
272.558143013
272.558186100
272.558201100
272.558327463
272.558396212
272.558456363
272.558480200
272.558538825
272.558541900
272.558588063
272.558627263
272.558668662
272.558672312
272.558679112
272.558690800
272.558765037
272.558888150
272.558893550
272.558908550
272.558917688
272.558945300
272.558994000
272.558997363
272.559074338
272.559112538
272.559127550
272.559134000
272.559147400
272.559213150
272.559344362
272.559365850
272.559376162
272.559388425
272.559403950
272.559501000
272.559501362
272.559538000
272.559625037
272.559680188
272.559842450
272.559866075
272.559871337
272.559984863
272.559998888
272.560083712
272.560243475
272.560294600
272.560294975
272.560374862
272.560518488
272.560536963
272.560552950
272.560560662
272.560658438
272.560746688
272.560749713
272.560772275
272.560814288
272.560938088
272.560952837
272.560971112
272.560996788
272.561024200
272.561037525
272.561128737
272.561195213
272.561209712
272.561209800
272.561319187
272.561344650
272.561407037
272.561410163
272.561453412
272.561467650
272.561469087
272.561480963
272.561529263
272.561557050
272.561573500
272.561627775
272.561627863
272.561700375
272.561735338
272.561764125
272.561843237
272.561870250
272.561887413
272.561976487
272.561994225
272.562002012
272.562042113
272.562051338
272.562062637
272.562070450
272.562100288
272.562146300
272.562298100
272.562312675
272.562312950
272.562362200
272.562453413
272.562564150
272.562726350
272.562764000
272.562770300
272.562777400
272.562792213
272.562837450
272.562882763
272.562890487
272.562908012
272.562934350
272.562941450
272.562951775
272.562961675
272.563039063
272.563043737
272.563096137
272.563390875
272.563411025
272.563603450
272.563603538
272.563624525
272.563637200
272.563705000
272.563711862
272.563717775
272.563744875
272.563795150
272.563820463
272.563878650
272.563886875
272.563907800
272.563960062
272.564027338
272.564055025
272.564055113
272.564070625
272.564096750
272.564111850
272.564190900
272.564194675
272.564199712
272.564293225
272.564293313
272.564343062
272.564481087
272.564652550
272.564665863
272.564735700
272.564808400
272.564820400
272.564861525
272.564863950
272.564910625
272.564947337
272.564950988
272.564975025
272.564988837
272.565031487
272.565031612
272.565089688
272.565117337
272.565127700
272.565162100
272.565162175
272.565209013
272.565282212
272.565321425
272.565364662
272.565435100
272.565436300
272.565528062
272.565564437
272.565627312
272.565706475
272.565730275
272.565796638
272.565847937
272.566046850
272.566106812
272.566123662
272.566123750
272.566124638
272.566149162
272.566263662
272.566310525
272.566315650
272.566315850
272.566459600
272.566459737
272.566475337
272.566509150
272.566592675
272.566674900
272.566739175
272.566788775
272.566932850
272.566964200
272.566991450
272.567007850
272.567027288
272.567028200
272.567094413
272.567189462
272.567198475
272.567233063
272.567245200
272.567286550
272.567295700
272.567374125
272.567409312
272.567417213
272.567458563
272.567540075
272.567562475
272.567575625
272.567664262
272.567731550
272.567731638
272.567745662
272.567759538
272.567793675
272.567852562
272.567889163
272.568013350
272.568064213
272.568071513
272.568079925
272.568137825
272.568143825
272.568167587
272.568175563
272.568185262
272.568239887
272.568239975
272.568349787
272.568369712
272.568382050
272.568433588
272.568481550
272.568520075
272.568678450
272.568725800
272.568769225
272.568784288
272.568812962
272.568829512
272.568834775
272.568835112
272.568867950
272.568895825
272.568909475
272.568912763
272.568964363
272.569032187
272.569064487
272.569180100
272.569215350
272.569219500
272.569268262
272.569445325
272.569447975
272.569469837
272.569639938
272.569641737
272.569650950
272.569656150
272.569745325
272.569790400
272.569816587
272.569838237
272.569866213
272.569869725
272.569905212
272.569999425
272.570005325
272.570034238
272.570166238
272.570179387
272.570265162
272.570311437
272.570463588
272.570465287
272.570547975
272.570622263
272.570636150
272.570650338
272.570692000
272.570757212
272.570790600
272.570829862
272.570866287
272.570979100
272.571045538
272.571052512
272.571105550
272.571138787
272.571157187
272.571226637
272.571226712
272.571404675
272.571479313
272.571482250
272.571494163
272.571581813
272.571637050
272.571648550
272.571809625
272.571887150
272.571900800
272.571901187
272.571965138
272.572031075
272.572113250
272.572121975
272.572126350
272.572144588
272.572146412
272.572175663
272.572240388
272.572244500
272.572364650
272.572518275
272.572540563
272.572575925
272.572601400
272.572602175
272.572717600
272.572729788
272.572790037
272.572864537
272.572888625
272.572928100
272.573001025
272.573088037
272.573090175
272.573095388
272.573108775
272.573180775
272.573197675
272.573287563
272.573558263
272.573564687
272.573639650
272.573669612
272.573678925
272.573705588
272.573705700
272.573707825
272.573792062
272.573847900
272.573895300
272.574035625
272.574045575
272.574080625
272.574085475
272.574136325
272.574167037
272.574167175
272.574279975
272.574322900
272.574349625
272.574358163
272.574365125
272.574427463
272.574439737
272.574503550
272.574586550
272.574637400
272.574686887
272.574718512
272.574733975
272.574742287
272.574756250
272.574769000
272.574787475
272.574842213
272.574849137
272.574870213
272.574874013
272.574883838
272.574992300
272.575032050
272.575151638
272.575194675
272.575203687
272.575220300
272.575241625
272.575242012
272.575277925
272.575346562
272.575430400
272.575461100
272.575744700
272.575755937
272.575771350
272.575801362
272.575828662
272.575895325
272.575935075
272.575989488
272.575990325
272.576028350
272.576048475
272.576189213
272.576283425
272.576322413
272.576396950
272.576430512
272.576454038
272.576454125
272.576455038
272.576456100
272.576456425
272.576468213
272.576478800
272.576560187
272.576578213
272.576654100
272.576658725
272.576711587
272.576735912
272.576748587
272.576764738
272.576772400
272.576774800
272.576911737
272.576938025
272.577090462
272.577145712
272.577233412
272.577366063
272.577492975
272.577500563
272.577517800
272.577536250
272.577602500
272.577631688
272.577662350
272.577689238
272.577704125
272.577743587
272.577767850
272.577976350
272.578263525
272.578298400
272.578520025
272.578570188
272.578589463
272.578609475
272.578780587
272.578836738
272.578860700
272.578864012
272.578867650
272.578912875
272.579067200
272.579067287
272.579103700
272.579116000
272.579260262
272.579296263
272.579361087
272.579361175
272.579432925
272.579516263
272.579571737
272.579584675
272.579614850
272.579677275
272.579685013
272.579694388
272.579714400
272.579727887
272.579903050
272.579912625
272.579923375
272.580074100
272.580089213
272.580127362
272.580168388
272.580207975
272.580274325
272.580291013
272.580319175
272.580337863
272.580395562
272.580443225
272.580444100
272.580474775
272.580490475
272.580624075
272.580662088
272.580670812
272.580706350
272.580728862
272.580737312
272.580752362
272.580831475
272.580843188
272.580869988
272.580909425
272.580989000
272.581015150
272.581214638
272.581243250
272.581250463
272.581303962
272.581359963
272.581360050
272.581365500
272.581380200
272.581404050
272.581440037
272.581541862
272.581568437
272.581705312
272.581727125
272.581828337
272.581839962
272.581846500
272.581972113
272.581988450
272.582016012
272.582076612
272.582076725
272.582086887
272.582107787
272.582109675
272.582158638
272.582246550
272.582286950
272.582314838
272.582331162
272.582435850
272.582464900
272.582485900
272.582516138
272.582688137
272.582694162
272.582779625
272.582845825
272.582940375
272.582943162
272.582959463
272.582975500
272.583023000
272.583095212
272.583104012
272.583120850
272.583145200
272.583278338
272.583418075
272.583520450
272.583525562
272.583559487
272.583590725
272.583678813
272.583679175
272.583683838
272.583691187
272.583758100
272.583880800
272.583912838
272.583913050
272.583977200
272.584004063
272.584065888
272.584103762
272.584116037
272.584152012
272.584165575
272.584261888
272.584415112
272.584419813
272.584457162
272.584642062
272.584667487
272.584676325
272.584710500
272.584786838
272.584789500
272.584816825
272.584854212
272.584925050
272.584966600
272.585131325
272.585219275
272.585291250
272.585309750
272.585389762
272.585419812
272.585437913
272.585501663
272.585551137
272.585555162
272.585674013
272.585733587
272.585843425
272.586061775
272.586077638
272.586154337
272.586229737
272.586235187
272.586285400
272.586288013
272.586387212
272.586412300
272.586420275
272.586439737
272.586455450
272.586513450
272.586515500
272.586520212
272.586542338
272.586560212
272.586591087
272.586657050
272.586725763
272.586771925
272.586803487
272.586849750
272.586959625
272.587023800
272.587103113
272.587123362
272.587140912
272.587145712
272.587182825
272.587192525
272.587237275
272.587239875
272.587319687
272.587354150
272.587356725
272.587358887
272.587397913
272.587403713
272.587447887
272.587466150
272.587513275
272.587517800
272.587526187
272.587550487
272.587589250
272.587637125
272.587651938
272.587773600
272.587829625
272.587831638
272.587902063
272.588064187
272.588079875
272.588081050
272.588096175
272.588135313
272.588145175
272.588181925
272.588198987
272.588257950
272.588311912
272.588312187
272.588329725
272.588332750
272.588403625
272.588416250
272.588478200
272.588524125
272.588575875
272.588607850
272.588706225
272.588707512
272.588726125
272.588768862
272.588832525
272.588861075
272.588867100
272.588869925
272.588927350
272.588996587
272.589006488
272.589011337
272.589011575
272.589012825
272.589028988
272.589031637
272.589034875
272.589037038
272.589097412
272.589097500
272.589179012
272.589339600
272.589359038
272.589377062
272.589451400
272.589519975
272.589542087
272.589557375
272.589573550
272.589649250
272.589654325
272.589728537
272.589760825
272.589793612
272.589795363
272.589805287
272.589822100
272.589903537
272.589903975
272.589943825
272.589954050
272.589954138
272.589975050
272.590021588
272.590075313
272.590079362
272.590162437
272.590207050
272.590245800
272.590322425
272.590329037
272.590396387
272.590398350
272.590449475
272.590486913
272.590495813
272.590500437
272.590531500
272.590602625
272.590645237
272.590660150
272.590670488
272.590747113
272.590755925
272.590761213
272.590761925
272.590781750
272.590843300
272.590859637
272.590923912
272.590941900
272.591005650
272.591026362
272.591035850
272.591063663
272.591183787
272.591185475
272.591221463
272.591278975
272.591338688
272.591389587
272.591407287
272.591460288
272.591476737
272.591500237
272.591517313
272.591629487
272.591633875
272.591636125
272.591735025
272.591738175
272.591783975
272.591791237
272.591793200
272.591811625
272.591875375
272.591897000
272.591901575
272.591901675
272.591921862
272.591927050
272.591938325
272.592026075
272.592117463
272.592176887
272.592186000
272.592205525
272.592257500
272.592268775
272.592278775
272.592316638
272.592424425
272.592443275
272.592464450
272.592544825
272.592627675
272.592659825
272.592763875
272.592808812
272.592811987
272.592821813
272.592905475
272.593069838
272.593125138
272.593126138
272.593146725
272.593231413
272.593349063
272.593366200
272.593376900
272.593468900
272.593476263
272.593492313
272.593515050
272.593525350
272.593593375
272.593601400
272.593680988
272.593752237
272.593753825
272.593767075
272.594070687
272.594075762
272.594128150
272.594144275
272.594160187
272.594194738
272.594221463
272.594253125
272.594294000
272.594379638
272.594446650
272.594520175
272.594556538
272.594557450
272.594564100
272.594594313
272.594625700
272.594637950
272.594641725
272.594666912
272.594746775
272.594758350
272.594777600
272.594782463
272.594819637
272.594838550
272.594840487
272.594912187
272.594934463
272.595024487
272.595040350
272.595090925
272.595191450
272.595192000
272.595242537
272.595279287
272.595286737
272.595311925
272.595321963
272.595370962
272.595404500
272.595409725
272.595536563
272.595605612
272.595635925
272.595783600
272.595796450
272.595797450
272.595965013
272.595992238
272.596024162
272.596079875
272.596097262
272.596097350
272.596123225
272.596150000
272.596188575
272.596193950
272.596201587
272.596227038
272.596244437
272.596315575
272.596330175
272.596347262
272.596425050
272.596488813
272.596613400
272.596644487
272.596683600
272.596703550
272.596715738
272.596785087
272.596803050
272.596836413
272.596926162
272.596997800
272.597014188
272.597024088
272.597169200
272.597246875
272.597301587
272.597433675
272.597500538
272.597507838
272.597537350
272.597539737
272.597556087
272.597583812
272.597636637
272.597651800
272.597744525
272.597793150
272.597884250
272.597892850
272.597962225
272.597970313
272.598055638
272.598058175
272.598123700
272.598128575
272.598341100
272.598377400
272.598434450
272.598474025
272.598478500
272.598522887
272.598593962
272.598611038
272.598670112
272.598699725
272.598723225
272.598735825
272.598738463
272.598749113
272.598796913
272.598823438
272.598876225
272.598970888
272.599022138
272.599132613
272.599272075
272.599336725
272.599376650
272.599480013
272.599508175
272.599520563
272.599689750
272.599768438
272.599787850
272.599824362
272.599835900
272.599884213
272.599896000
272.599897500
272.600115838
272.600139125
272.600162937
272.600233038
272.600242200
272.600246975
272.600266663
272.600311725
272.600321375
272.600346312
272.600360687
272.600499300
272.600546150
272.600558125
272.600589012
272.600646288
272.600682575
272.600840038
272.600983812
272.601019950
272.601159100
272.601456275
272.601463850
272.601476875
272.601498612
272.601538787
272.601540925
272.601547800
272.601564975
272.601565350
272.601573137
272.601579012
272.601653488
272.601664900
272.601742237
272.601774100
272.601819400
272.601853900
272.601858363
272.601858450
272.601955037
272.601968075
272.602101763
272.602216275
272.602290975
272.602306625
272.602360187
272.602497975
272.602556225
272.602666325
272.602682688
272.602830337
272.602900500
272.602914450
272.602929337
272.602999775
272.603041787
272.603061062
272.603148475
272.603168975
272.603183475
272.603219987
272.603358475
272.603359688
272.603380250
272.603476575
272.603495700
272.603501612
272.603505425
272.603654075
272.603654300
272.603736738
272.603816150
272.603837475
272.603846663
272.603853900
272.603856100
272.603878763
272.603980112
272.604036875
272.604042325
272.604045750
272.604099575
272.604104075
272.604141825
272.604163738
272.604257175
272.604428375
272.604508587
272.604585187
272.604621575
272.604737462
272.604842300
272.604971387
272.604971550
272.605075625
272.605132762
272.605138188
272.605180613
272.605255688
272.605260088
272.605290738
272.605309050
272.605361287
272.605518388
272.605525763
272.605577275
272.605596387
272.605599687
272.605671487
272.605687325
272.605742025
272.605784663
272.605817038
272.605870150
272.605922038
272.606127663
272.606268700
272.606373362
272.606459100
272.606532525
272.606571100
272.606695000
272.606695662
272.606705400
272.606952575
272.607064288
272.607064375
272.607074300
272.607115475
272.607239975
272.607240187
272.607322137
272.607438925
272.607554213
272.607804563
272.607806938
272.607994800
272.607999575
272.608027713
272.608035837
272.608062250
272.608081137
272.608143050
272.608207450
272.608269325
272.608308738
272.608363063
272.608376650
272.608406188
272.608499325
272.608519638
272.608590625
272.608656425
272.608724325
272.608730600
272.608808388
272.608835012
272.608836975
272.608850287
272.608853225
272.608920688
272.608922937
272.608951950
272.608978950
272.609085925
272.609134175
272.609161950
272.609289687
272.609376713
272.609400050
272.609455525
272.609469863
272.609471337
272.609549987
272.609573175
272.609632025
272.609720337
272.609787200
272.609818912
272.609935937
272.609947013
272.610108850
272.610118725
272.610136400
272.610150875
272.610159937
272.610174813
272.610175487
272.610238663
272.610295512
272.610305300
272.610409063
272.610424212
272.610473512
272.610513875
272.610603762
272.610846363
272.610884037
272.610887537
272.610920875
272.610932112
272.610936200
272.611020113
272.611101450
272.611115837
272.611173450
272.611256500
272.611362475
272.611408262
272.611484925
272.611552450
272.611612138
272.611640975
272.611798525
272.611844775
272.611902700
272.611918025
272.612047263
272.612055288
272.612166063
272.612180150
272.612303788
272.612453212
272.612480437
272.612486537
272.612519388
272.612523437
272.612538187
272.612586912
272.612737925
272.612738013
272.612782050
272.612806037
272.612887775
272.613069162
272.613117462
272.613148950
272.613153525
272.613189562
272.613189850
272.613191888
272.613275438
272.613303612
272.613341425
272.613346387
272.613395425
272.613411275
272.613440163
272.613469413
272.613484013
272.613557400
272.613604362
272.613667775
272.613716038
272.613773262
272.613922100
272.614112025
272.614201762
272.614260613
272.614343337
272.614343562
272.614347425
272.614358487
272.614391862
272.614415975
272.614427062
272.614534338
272.614554875
272.614590475
272.614607375
272.614623325
272.614631975
272.614647312
272.614704538
272.614736600
272.614808987
272.614868000
272.614885500
272.614897275
272.614966325
272.615005512
272.615036137
272.615129825
272.615177150
272.615241575
272.615253838
272.615263625
272.615269250
272.615360212
272.615385287
272.615525875
272.615535650
272.615598800
272.615608913
272.615617588
272.615627000
272.615672725
272.615750850
272.615776337
272.615783800
272.615824713
272.615868950
272.615890575
272.615910225
272.615962750
272.616012587
272.616128175
272.616178462
272.616287362
272.616361275
272.616389525
272.616431075
272.616462525
272.616496325
272.616513275
272.616556100
272.616559338
272.616622000
272.616685725
272.616739650
272.616740925
272.616824563
272.616837775
272.616880962
272.617044637
272.617073250
272.617101162
272.617237013
272.617257162
272.617290262
272.617305762
272.617305913
272.617380862
272.617397250
272.617399762
272.617442412
272.617457650
272.617533675
272.617546463
272.617582163
272.617617075
272.617622788
272.617682200
272.617782400
272.617818925
272.617838225
272.617924275
272.618104625
272.618110113
272.618117850
272.618185000
272.618225950
272.618308550
272.618347987
272.618420787
272.618612825
272.618707438
272.618743150
272.618786025
272.618831087
272.618923450
272.618968975
272.619002787
272.619017200
272.619124613
272.619148112
272.619164825
272.619215288
272.619263775
272.619318987
272.619398037
272.619416937
272.619421013
272.619436400
272.619461512
272.619534938
272.619548975
272.619552225
272.619573763
272.619759713
272.619787137
272.619911188
272.619946212
272.620000400
272.620051525
272.620173300
272.620204975
272.620423775
272.620427075
272.620489787
272.620567338
272.620578937
272.620630613
272.620652275
272.620675012
272.620692113
272.620728237
272.620751837
272.620775300
272.620809512
272.620838200
272.620844037
272.620847912
272.620885063
272.620886912
272.620892088
272.620920913
272.620982375
272.621028375
272.621120825
272.621224112
272.621289175
272.621441688
272.621467550
272.621552650
272.621585063
272.621632750
272.621638512
272.621665250
272.621713425
272.621723187
272.621767350
272.621821437
272.621866725
272.622016837
272.622037912
272.622105750
272.622113587
272.622136150
272.622241863
272.622361787
272.622375663
272.622403362
272.622540313
272.622594075
272.622598825
272.622603225
272.622652575
272.622777750
272.622801238
272.622888037
272.622938700
272.623100362
272.623138638
272.623138725
272.623138812
272.623147663
272.623163400
272.623191362
272.623224200
272.623386088
272.623388775
272.623408900
272.623692587
272.623743312
272.623853175
272.623908288
272.623986437
272.624001925
272.624010387
272.624048313
272.624065687
272.624139650
272.624153700
272.624408937
272.624472813
272.624516938
272.624518925
272.624683913
272.624801200
272.624860688
272.624896975
272.624966438
272.625182275
272.625189262
272.625194862
272.625314713
272.625369112
272.625389875
272.625493050
272.625496988
272.625508475
272.625572112
272.625588713
272.625739950
272.625748900
272.625820900
272.625867163
272.625895325
272.625909213
272.626056737
272.626082325
272.626116112
272.626118362
272.626139150
272.626143637
272.626145937
272.626255575
272.626296850
272.626310725
272.626347650
272.626357887
272.626465325
272.626472975
272.626545013
272.626630588
272.626808713
272.626839388
272.626864950
272.626891250
272.626946525
272.626948013
272.626951038
272.626956075
272.626982325
272.627142638
272.627145575
272.627203287
272.627348925
272.627519963
272.627522925
272.627524475
272.627597875
272.627649613
272.627757175
272.627871588
272.627891375
272.627903875
272.628119187
272.628133275
272.628188075
272.628199812
272.628209637
272.628241650
272.628250225
272.628252650
272.628315762
272.628377200
272.628385037
272.628423600
272.628442675
272.628505150
272.628613325
272.628679050
272.628825437
272.628962050
272.629039088
272.629074413
272.629089675
272.629093000
272.629139600
272.629266788
272.629366675
272.629389575
272.629397925
272.629424725
272.629440875
272.629586200
272.629614538
272.629615413
272.629639688
272.629657763
272.629661387
272.629661488
272.629661563
272.629745750
272.629762875
272.629799400
272.629866612
272.629901487
272.629915750
272.629979363
272.630000525
272.630089975
272.630157387
272.630163075
272.630197025
272.630233050
272.630309425
272.630357538
272.630405325
272.630455175
272.630512963
272.630566125
272.630662725
272.630677950
272.630757337
272.630841813
272.630946450
272.630946662
272.631085187
272.631122350
272.631161800
272.631194300
272.631279975
272.631285012
272.631292550
272.631320750
272.631321800
272.631381275
272.631382088
272.631396437
272.631418575
272.631450850
272.631494225
272.631496500
272.631538337
272.631569850
272.631638963
272.631686087
272.631695513
272.631709138
272.631751763
272.631765550
272.631820887
272.631845838
272.631886650
272.631910538
272.631933050
272.631977662
272.631989600
272.632068962
272.632097887
272.632168112
272.632195300
272.632290688
272.632357712
272.632360312
272.632464125
272.632470613
272.632472763
272.632499825
272.632501063
272.632520375
272.632520600
272.632537375
272.632621525
272.632637950
272.632673325
272.632803825
272.632845288
272.632851763
272.633008550
272.633029562
272.633122075
272.633175988
272.633208313
272.633228400
272.633241913
272.633275438
272.633387150
272.633400975
272.633425438
272.633473213
272.633474187
272.633502262
272.633519725
272.633610187
272.633685512
272.633688538
272.633787000
272.633862725
272.633928438
272.633993950
272.634015750
272.634084313
272.634171138
272.634191088
272.634282312
272.634365200
272.634464125
272.634526537
272.634574350
272.634602875
272.634725162
272.634732450
272.634742663
272.634842025
272.634890100
272.634974300
272.635000075
272.635002938
272.635029187
272.635044763
272.635086087
272.635094887
272.635330838
272.635332338
272.635344575
272.635366725
272.635419538
272.635439763
272.635439850
272.635646963
272.635727950
272.635728037
272.635793500
272.635914338
272.635976375
272.635979212
272.636068388
272.636254125
272.636260112
272.636443812
272.636466812
272.636507400
272.636514313
272.636549287
272.636798175
272.636799363
272.636871400
272.636883200
272.636934700
272.636935462
272.636951913
272.636979788
272.636983450
272.637029275
272.637044900
272.637070037
272.637099800
272.637114913
272.637130425
272.637227112
272.637253325
272.637338250
272.637393562
272.637441738
272.637458213
272.637471050
272.637489075
272.637514700
272.637733400
272.637740563
272.637742188
272.637742413
272.637753975
272.638023025
272.638137313
272.638170850
272.638266225
272.638291675
272.638418437
272.638498313
272.638505963
272.638558375
272.638645162
272.638679187
272.638683050
272.638705287
272.638712050
272.638772900
272.638784675
272.638812637
272.638846950
272.638865963
272.638892750
272.638908125
272.638919200
272.638928225
272.638932587
272.638939338
272.638939575
272.638988250
272.639312575
272.639329137
272.639428650
272.639472325
272.639626487
272.639636025
272.639643550
272.639649550
272.639649637
272.639673700
272.639715650
272.639864438
272.639895425
272.639895525
272.639901825
272.639910650
272.639937888
272.640211513
272.640222975
272.640341950
272.640369238
272.640425125
272.640467250
272.640592350
272.640637787
272.640717012
272.640738125
272.640765500
272.640924075
272.640927762
272.640950350
272.640950487
272.640994325
272.641101962
272.641126000
272.641143400
272.641194925
272.641211150
272.641278038
272.641321775
272.641322812
272.641368500
272.641406225
272.641522237
272.641566050
272.641685025
272.641689412
272.641703500
272.641749650
272.641767137
272.641797512
272.641872438
272.642071700
272.642187213
272.642196300
272.642343387
272.642345600
272.642349187
272.642355313
272.642389412
272.642401600
272.642449400
272.642515587
272.642607800
272.642622725
272.642664287
272.642836363
272.642850075
272.642917712
272.642949650
272.643141900
272.643142750
272.643156062
272.643198488
272.643240875
272.643344875
272.643400050
272.643403337
272.643420725
272.643469000
272.643481950
272.643608137
272.643619900
272.643875187
272.643974763
272.644050338
272.644160875
272.644171912
272.644216700
272.644468613
272.644469875
272.644503425
272.644529950
272.644555112
272.644563312
272.644604625
272.644801550
272.644879812
272.644997050
272.645031425
272.645040850
272.645049738
272.645050650
272.645072375
272.645296925
272.645346862
272.645497387
272.645536525
272.645731738
272.645789450
272.645832663
272.645844287
272.645844362
272.645954512
272.645964300
272.645992262
272.646004650
272.646079700
272.646155888
272.646156250
272.646244275
272.646395400
272.646451838
272.646553438
272.646574337
272.646591638
272.646716438
272.646872625
272.646918938
272.646954087
272.647004975
272.647031650
272.647141250
272.647220162
272.647250988
272.647294887
272.647310512
272.647335288
272.647340912
272.647392275
272.647464625
272.647506425
272.647615137
272.647643813
272.647664637
272.647742488
272.647815150
272.647825188
272.647832962
272.647910950
272.647956762
272.647967288
272.647972788
272.647996912
272.647998225
272.648111875
272.648184163
272.648206000
272.648363050
272.648411062
272.648465762
272.648533438
272.648600800
272.648634300
272.648730913
272.648758550
272.648891112
272.648891875
272.648891962
272.648956587
272.648989863
272.649017600
272.649029200
272.649069937
272.649097825
272.649099700
272.649099788
272.649161825
272.649221375
272.649286550
272.649325850
272.649339188
272.649409037
272.649449688
272.649475675
272.649514225
272.649530000
272.649554663
272.649566488
272.649623825
272.649645950
272.649647000
272.649711375
272.649733100
272.649743825
272.649746700
272.649772725
272.649794037
272.649808263
272.649903775
272.649911863
272.649929488
272.649930125
272.649972950
272.649999975
272.650106050
272.650200537
272.650216600
272.650269713
272.650311812
272.650321862
272.650366625
272.650368400
272.650371150
272.650434350
272.650556488
272.650681375
272.650701538
272.650727137
272.650732413
272.650792725
272.650866888
272.650993112
272.651017800
272.651022725
272.651077337
272.651149462
272.651216350
272.651315587
272.651367662
272.651409750
272.651423300
272.651562287
272.651571325
272.651670463
272.651681037
272.651731900
272.651878200
272.651883362
272.651935363
272.651958150
272.651976737
272.651993312
272.652014287
272.652020475
272.652072650
272.652078675
272.652169963
272.652319875
272.652324750
272.652390950
272.652391038
272.652416375
272.652444375
272.652444512
272.652622637
272.652626087
272.652678713
272.652713463
272.652798188
272.652799287
272.652801963
272.652815400
272.652822325
272.652883275
272.652899100
272.652993600
272.653022163
272.653059513
272.653081612
272.653146913
272.653172900
272.653208775
272.653281675
272.653310025
272.653318413
272.653332837
272.653363937
272.653425100
272.653435275
272.653490550
272.653506450
272.653518837
272.653588688
272.653644713
272.653644850
272.653649300
272.653670163
272.653703087
272.653725225
272.653737762
272.653737987
272.653807537
272.653816775
272.653822550
272.653844338
272.653902000
272.654011663
272.654210363
272.654213438
272.654280463
272.654309750
272.654328400
272.654340275
272.654352350
272.654410237
272.654482425
272.654588325
272.654709262
272.654854150
272.654855700
272.654890500
272.654958375
272.654976088
272.654980987
272.655117500
272.655201562
272.655213063
272.655256400
272.655276987
272.655304950
272.655310800
272.655354213
272.655385412
272.655443225
272.655521313
272.655587837
272.655590212
272.655596737
272.655598413
272.655709763
272.655736887
272.655812000
272.655988337
272.655994588
272.656035325
272.656046763
272.656122288
272.656145875
272.656197038
272.656303950
272.656397300
272.656675087
272.656829712
272.656888225
272.656900075
272.656916300
272.656947162
272.657327475
272.657351725
272.657396237
272.657446338
272.657480762
272.657495325
272.657555900
272.657601788
272.657607825
272.657609850
272.657626263
272.657630387
272.657642137
272.657642212
272.657648475
272.657726675
272.657794362
272.657916325
272.657920425
272.657929062
272.658193175
272.658307875
272.658322325
272.658376900
272.658472150
272.658531363
272.658536625
272.658644725
272.658770387
272.658786813
272.658864788
272.659022612
272.659055775
272.659100600
272.659151725
272.659180450
272.659188088
272.659207750
272.659223700
272.659238375
272.659331437
272.659348775
272.659409650
272.659411462
272.659597763
272.659621137
272.659691787
272.659719450
272.659719775
272.659773037
272.659773150
272.659874700
272.659891300
272.659901187
272.659906950
272.659911937
272.659951050
272.659961838
272.660013450
272.660081100
272.660089675
272.660212750
272.660214263
272.660260275
272.660285950
272.660302713
272.660305638
272.660306250
272.660357637
272.660362475
272.660374025
272.660659675
272.660665450
272.660666763
272.660702613
272.660739962
272.660771225
272.660772988
272.660876963
272.660907850
272.660949238
272.660961675
272.660992212
272.661052612
272.661069250
272.661169200
272.661276363
272.661318225
272.661330738
272.661357313
272.661402162
272.661431050
272.661432250
272.661434213
272.661472175
272.661501000
272.661522438
272.661551738
272.661606063
272.661655413
272.661656037
272.661698437
272.661698613
272.661707813
272.661819750
272.661859775
272.661865050
272.661921575
272.661977412
272.662034012
272.662045513
272.662119613
272.662170287
272.662177413
272.662311462
272.662382588
272.662394563
272.662569912
272.662570188
272.662617550
272.662644750
272.662708712
272.662711525
272.662711650
272.662782237
272.662782838
272.662798737
272.662901650
272.662938425
272.662938875
272.663039325
272.663077262
272.663148450
272.663158862
272.663191612
272.663196325
272.663196412
272.663284975
272.663303612
272.663324725
272.663337987
272.663346037
272.663358200
272.663393588
272.663393988
272.663425975
272.663435913
272.663463313
272.663469100
272.663471000
272.663482363
272.663554750
272.663580787
272.663737337
272.663755975
272.663777925
272.663794025
272.663813775
272.663834538
272.663834825
272.663852388
272.663868500
272.663875937
272.663877712
272.664046850
272.664153788
272.664157225
272.664170100
272.664220113
272.664265012
272.664363213
272.664445225
272.664515863
272.664626387
272.664646362
272.664682037
272.664747425
272.664761913
272.664773125
272.664783587
272.664820700
272.664833938
272.664835775
272.664837100
272.664849150
272.664902588
272.664929438
272.664973163
272.665038850
272.665124762
272.665124850
272.665124938
272.665139688
272.665219825
272.665257800
272.665278400
272.665317437
272.665348763
272.665403313
272.665403450
272.665485425
272.665562825
272.665576950
272.665662087
272.665681413
272.665696150
272.665718787
272.665944762
272.665950712
272.665973400
272.665992463
272.665994087
272.666026513
272.666042350
272.666060950
272.666243375
272.666363237
272.666384775
272.666451925
272.666452037
272.666547962
272.666553025
272.666563350
272.666621412
272.666679788
272.666715700
272.666736800
272.666796837
272.666943287
272.666964312
272.666967300
272.667017438
272.667038662
272.667103688
272.667143300
272.667280312
272.667296325
272.667325500
272.667366825
272.667386075
272.667448513
272.667474963
272.667523675
272.667531387
272.667666213
272.667667350
272.667715925
272.667782550
272.667802938
272.667858750
272.667891863
272.668017150
272.668031687
272.668031800
272.668044625
272.668051563
272.668053312
272.668150375
272.668193712
272.668272413
272.668277913
272.668306487
272.668327400
272.668474413
272.668487313
272.668538188
272.668719625
272.668747688
272.668786625
272.668885638
272.668966862
272.668970913
272.668978438
272.668987425
272.669000863
272.669006487
272.669082887
272.669145725
272.669231862
272.669261125
272.669280163
272.669299837
272.669336088
272.669401725
272.669407187
272.669413050
272.669456963
272.669462862
272.669481062
272.669489937
272.669509150
272.669526313
272.669527862
272.669610888
272.669642525
272.669674713
272.669686212
272.669700837
272.669711463
272.669727400
272.669812950
272.669829425
272.669858025
272.669872300
272.669873138
272.669895825
272.669901962
272.670029988
272.670030075
272.670032112
272.670072950
272.670108725
272.670221712
272.670224425
272.670239775
272.670271550
272.670322263
272.670354000
272.670419800
272.670436788
272.670474375
272.670502625
272.670513075
272.670566787
272.670574625
272.670598863
272.670635488
272.670637587
272.670638500
272.670667400
272.670786062
272.670813700
272.670840638
272.670844300
272.670902550
272.670927700
272.670932300
272.670934350
272.671064413
272.671064500
272.671114000
272.671203650
272.671316563
272.671415813
272.671444650
272.671524075
272.671716800
272.671835013
272.671911912
272.671947050
272.671970662
272.672062300
272.672068525
272.672192975
272.672240500
272.672281788
272.672341637
272.672361950
272.672375525
272.672500062
272.672551213
272.672564137
272.672636650
272.672656562
272.672685875
272.672691875
272.672704237
272.672708638
272.672744900
272.672823325
272.672837287
272.672842700
272.672890112
272.672898250
272.672917363
272.672923663
272.672993600
272.673002812
272.673034675
272.673062250
272.673089263
272.673112413
272.673129487
272.673254825
272.673303612
272.673318325
272.673416112
272.673417925
272.673441850
272.673480800
272.673585650
272.673638575
272.673643750
272.673722587
272.673724375
272.673724962
272.673762538
272.673830763
272.673999275
272.674085950
272.674110250
272.674122038
272.674166100
272.674186588
272.674194825
272.674277712
272.674292200
272.674296013
272.674357737
272.674392025
272.674403950
272.674410862
272.674475388
272.674483250
272.674511138
272.674558175
272.674623387
272.674632425
272.674691237
272.674726013
272.674731613
272.674777225
272.674860362
272.674955750
272.674957750
272.675092000
272.675094475
272.675135963
272.675139362
272.675199738
272.675232713
272.675260288
272.675347725
272.675372325
272.675533863
272.675541775
272.675573213
272.675677212
272.675691487
272.675710075
272.675768000
272.675785575
272.675792188
272.675809738
272.675845713
272.675859700
272.675920950
272.675935775
272.675935863
272.675936112
272.675973688
272.676059675
272.676077038
272.676079163
272.676106375
272.676208050
272.676283100
272.676302250
272.676363213
272.676427800
272.676560975
272.676561563
272.676642650
272.676668200
272.676681875
272.676729088
272.676734200
272.676752688
272.676760050
272.676785688
272.676814425
272.676823200
272.676876063
272.676876600
272.676914038
272.676948200
272.677000700
272.677043062
272.677113750
272.677132250
272.677137212
272.677160425
272.677230812
272.677245500
272.677288088
272.677349050
272.677371800
272.677429500
272.677453750
272.677458087
272.677458200
272.677483563
272.677545712
272.677561463
272.677576475
272.677576575
272.677579813
272.677601900
272.677626975
272.677632675
272.677679900
272.677878300
272.678047550
272.678153050
272.678157300
272.678176988
272.678203525
272.678231225
272.678296413
272.678306425
272.678460863
272.678472012
272.678499975
272.678590138
272.678591150
272.678679725
272.678681950
272.678779050
272.678783512
272.678806988
272.679023788
272.679058587
272.679096663
272.679206088
272.679291700
272.679292725
272.679299000
272.679305188
272.679339200
272.679384137
272.679388400
272.679470438
272.679472137
272.679540775
272.679552625
272.679693125
272.679731113
272.679740675
272.679771100
272.679791663
272.679795012
272.679816650
272.679855513
272.679924112
272.679948600
272.679992375
272.680022812
272.680059062
272.680116850
272.680136125
272.680142662
272.680179937
272.680215975
272.680236663
272.680240538
272.680290675
272.680315463
272.680322200
272.680322612
272.680329163
272.680361475
272.680361563
272.680373050
272.680471763
272.680582137
272.680592488
272.680623212
272.680701188
272.680902775
272.680907938
272.680939600
272.680974750
272.680995850
272.681010987
272.681141487
272.681153725
272.681200788
272.681201187
272.681229425
272.681245150
272.681248187
272.681256250
272.681258963
272.681295200
272.681296525
272.681336513
272.681415738
272.681416637
272.681420800
272.681426863
272.681485913
272.681496425
272.681684875
272.681770088
272.681784138
272.681821662
272.681823075
272.681887725
272.681918863
272.681926925
272.681940688
272.681956238
272.681964988
272.682098975
272.682115613
272.682154950
272.682212375
272.682220025
272.682223150
272.682251512
272.682253700
272.682286313
272.682298575
272.682357163
272.682360538
272.682510462
272.682550512
272.682556900
272.682557062
272.682583300
272.682624550
272.682657338
272.682657900
272.682699813
272.682768313
272.682820863
272.682824312
272.682921950
272.682979462
272.682980175
272.682992637
272.683181713
272.683247525
272.683448037
272.683523475
272.683549825
272.683556475
272.683635925
272.683654713
272.683687350
272.683695263
272.683697225
272.683709350
272.683715613
272.683732212
272.683734987
272.683739362
272.683770350
272.683776787
272.683776875
272.683812575
272.683831375
272.683832812
272.684022625
272.684364750
272.684384900
272.684396800
272.684396887
272.684443200
272.684509600
272.684532488
272.684532575
272.684575812
272.684583375
272.684602663
272.684643812
272.684728425
272.684774850
272.684816375
272.684830125
272.684898625
272.685015400
272.685290087
272.685300938
272.685349200
272.685550987
272.685584237
272.685677900
272.685692588
272.685707600
272.685708050
272.685718100
272.685801212
272.685801287
272.685919925
272.686192237
272.686311325
272.686356262
272.686383275
272.686394662
272.686396225
272.686401513
272.686415275
272.686432250
272.686432350
272.686439237
272.686450625
272.686521487
272.686553662
272.686660025
272.686777237
272.686866375
272.686922387
272.686935950
272.687046737
272.687114212
272.687115350
272.687152475
272.687202550
272.687260675
272.687302750
272.687426238
272.687542525
272.687668100
272.687676750
272.687685475
272.687787987
272.687866988
272.687867275
272.687891975
272.687910262
272.687960275
272.688016787
272.688082263
272.688169175
272.688192062
272.688238975
272.688252150
272.688258650
272.688314950
272.688318975
272.688441238
272.688441450
272.688481575
272.688486188
272.688508675
272.688530325
272.688555613
272.688559338
272.688575650
272.688593262
272.688747825
272.688765450
272.688923887
272.688935163
272.688992450
272.689004587
272.689018800
272.689039762
272.689140200
272.689192063
272.689250663
272.689262288
272.689271362
272.689324937
272.689516513
272.689676150
272.689686087
272.689721975
272.689746375
272.689865338
272.689865462
272.689891450
272.689928338
272.689937900
272.689947388
272.689950413
272.689950500
272.690134338
272.690164825
272.690167200
272.690222925
272.690324500
272.690463625
272.690469025
272.690527975
272.690573537
272.690576337
272.690617425
272.690655650
272.690681412
272.690862588
272.691061713
272.691140800
272.691152700
272.691177912
272.691227813
272.691315863
272.691318250
272.691339675
272.691384150
272.691400325
272.691415900
272.691452687
272.691456100
272.691607475
272.691642237
272.691669112
272.691670112
272.691755162
272.691776787
272.691781612
272.691810125
272.691835612
272.691929150
272.691965925
272.692010175
272.692031050
272.692146600
272.692161162
272.692169187
272.692296700
272.692317825
272.692395650
272.692396850
272.692457125
272.692483950
272.692514888
272.692523413
272.692571225
272.692584625
272.692618588
272.692683913
272.692745150
272.692746925
272.692751513
272.692892238
272.692970838
272.692991825
272.692991925
272.693100275
272.693150988
272.693157213
272.693174087
272.693247563
272.693385638
272.693391975
272.693424300
272.693434337
272.693441237
272.693480412
272.693543738
272.693555063
272.693637687
272.693644450
272.693645450
272.693655612
272.693705688
272.693722037
272.693780662
272.693824250
272.693839800
272.693870050
272.693892662
272.693899312
272.693901762
272.693902762
272.693968550
272.694027850
272.694092538
272.694148288
272.694183125
272.694252650
272.694374950
272.694457263
272.694521725
272.694529588
272.694592825
272.694646625
272.694711312
272.694828112
272.694861725
272.694987363
272.695328525
272.695483762
272.695499013
272.695510050
272.695512450
272.695589050
272.695595013
272.695611025
272.695657363
272.695709325
272.695753388
272.695782413
272.695818850
272.695822900
272.695875488
272.695929337
272.695951813
272.695956025
272.695967338
272.696083938
272.696115100
272.696117838
272.696151025
272.696158625
272.696272262
272.696299725
272.696429625
272.696472575
272.696540175
272.696540325
272.696544450
272.696565850
272.696730413
272.696779338
272.696813013
272.696865275
272.696948225
272.696948313
272.696990363
272.697181675
272.697288375
272.697297887
272.697365875
272.697369912
272.697485150
272.697667762
272.697675325
272.697688738
272.697720025
272.697804262
272.697861462
272.697861925
272.697864575
272.697915475
272.697921775
272.697974488
272.698041825
272.698085000
272.698102787
272.698164663
272.698192750
272.698200537
272.698336812
272.698576200
272.698580725
272.698656825
272.698753325
272.698762087
272.698765713
272.698805012
272.698835137
272.698853450
272.698857875
272.698893500
272.698961587
272.699001875
272.699127650
272.699148687
272.699156775
272.699174175
272.699174550
272.699192788
272.699192863
272.699206525
272.699246675
272.699400938
272.699432962
272.699499175
272.699555313
272.699564250
272.699648125
272.699661925
272.699749575
272.699916438
272.700025088
272.700073588
272.700183487
272.700269762
272.700282375
272.700282463
272.700283538
272.700411250
272.700444488
272.700527738
272.700609475
272.700632713
272.700717475
272.700747700
272.700782263
272.700881675
272.700920913
272.700951337
272.700994425
272.701139650
272.701188100
272.701295850
272.701365087
272.701384813
272.701565225
272.701573100
272.701632675
272.701635125
272.701704087
272.701783375
272.701859862
272.702003150
272.702071550
272.702106125
272.702212375
272.702238325
272.702329663
272.702330125
272.702399775
272.702410363
272.702490062
272.702568037
272.702612575
272.702659063
272.702669712
272.702696887
272.702699150
272.702704762
272.702738800
272.702742750
272.702742988
272.702982313
272.702995975
272.703093813
272.703097763
272.703128975
272.703202350
272.703230725
272.703258050
272.703333513
272.703454975
272.703613300
272.703627200
272.703792900
272.703797913
272.703884775
272.704054187
272.704078925
272.704229850
272.704229937
272.704255413
272.704257900
272.704321600
272.704525513
272.704545550
272.704626875
272.704716637
272.704728025
272.704728300
272.704792537
272.704830362
272.704837962
272.704852025
272.704982663
272.705065625
272.705171038
272.705173675
272.705192238
272.705210888
272.705363513
272.705399763
272.705492175
272.705516250
272.705526050
272.705672600
272.705690613
272.705730663
272.705752575
272.705766262
272.705865375
272.705964488
272.705969550
272.705997238
272.706012988
272.706013537
272.706057162
272.706168650
272.706172912
272.706267013
272.706275000
272.706280587
272.706387812
272.706555500
272.706605637
272.706706713
272.706768775
272.706806163
272.706813838
272.706858300
272.706858388
272.707025863
272.707057925
272.707086587
272.707151212
272.707209800
272.707247900
272.707289700
272.707291138
272.707334125
272.707491600
272.707617762
272.707627425
272.707627512
272.707629500
272.707706238
272.707723438
272.707731337
272.707732987
272.707810450
272.707824763
272.707830275
272.707850875
272.707899050
272.707899275
272.707929400
272.707956500
272.708012662
272.708059087
272.708115787
272.708148563
272.708152000
272.708165062
272.708239850
272.708270575
272.708280913
272.708460325
272.708510237
272.708531138
272.708558375
272.708592538
272.708596138
272.708622513
272.708641988
272.708701663
272.708759513
272.708822537
272.708876262
272.708880813
272.708886575
272.708915500
272.708923250
272.708936512
272.708937125
272.709011575
272.709030863
272.709047563
272.709087700
272.709169888
272.709183100
272.709191300
272.709225688
272.709253612
272.709297237
272.709337063
272.709402175
272.709405475
272.709407325
272.709537062
272.709618975
272.709661687
272.709788662
272.709793262
272.709799250
272.709841000
272.709853813
272.709856225
272.709863200
272.709903025
272.709925475
272.709966062
272.709993250
272.710115500
272.710136888
272.710138463
272.710181650
272.710186275
272.710260638
272.710333700
272.710384375
272.710475963
272.710506212
272.710560550
272.710578800
272.710579913
272.710581450
272.710619812
272.710667625
272.710781350
272.710793212
272.710935175
272.710957512
272.711049800
272.711053900
272.711070388
272.711109725
272.711176525
272.711208125
272.711314925
272.711332450
272.711367675
272.711369650
272.711415563
272.711486175
272.711504587
272.711505413
272.711556500
272.711639638
272.711656000
272.711747250
272.711845013
272.711856012
272.711873412
272.711959500
272.711960513
272.712094200
272.712325050
272.712355437
272.712366612
272.712384475
272.712510500
272.712551000
272.712574200
272.712721262
272.712781375
272.712847050
272.712850862
272.712915862
272.712920125
272.712931163
272.712992988
272.713021163
272.713022150
272.713059475
272.713074700
272.713123350
272.713150750
272.713168650
272.713210138
272.713221300
272.713248313
272.713281612
272.713281887
272.713409475
272.713437338
272.713527150
272.713560950
272.713599837
272.713715050
272.713729725
272.713957988
272.713986462
272.714108500
272.714118737
272.714122738
272.714151137
272.714157675
272.714165100
272.714256713
272.714405188
272.714431363
272.714470038
272.714487987
272.714511875
272.714723488
272.714756463
272.714766750
272.714966300
272.715036050
272.715045637
272.715052300
272.715163175
272.715185712
272.715208950
272.715225200
272.715247550
272.715258237
272.715267938
272.715377387
272.715397725
272.715472938
272.715492738
272.715509488
272.715571137
272.715599075
272.715667537
272.715698663
272.715857350
272.715878013
272.715888212
272.715908813
272.715933838
272.715965962
272.716135137
272.716173813
272.716214187
272.716222763
272.716226725
272.716241762
272.716266900
272.716305738
272.716323250
272.716335900
272.716363250
272.716403613
272.716428500
272.716518525
272.716617187
272.716624588
272.716752887
272.716821025
272.716843262
272.717022600
272.717031412
272.717073337
272.717076163
272.717130063
272.717193500
272.717262900
272.717263225
272.717275100
272.717377800
272.717410425
272.717454537
272.717509688
272.717538938
272.717554225
272.717582938
272.717614975
272.717758812
272.717834000
272.717866725
272.717931275
272.717932362
272.717965125
272.717983725
272.717990600
272.718073988
272.718084513
272.718128813
272.718170262
272.718171950
272.718199388
272.718272500
272.718347363
272.718347450
272.718371375
272.718374037
272.718449113
272.718454725
272.718455350
272.718505962
272.718537500
272.718675588
272.718703000
272.718725038
272.718788512
272.718789912
272.718825525
272.718878912
272.718901450
272.718924437
272.718936925
272.718940687
272.718955425
272.719042012
272.719103850
272.719143425
272.719255863
272.719256150
272.719324537
272.719356450
272.719382400
272.719466362
272.719518325
272.719637075
272.719662725
272.719725750
272.719728275
272.719878788
272.719891787
272.720022450
272.720128013
272.720174750
272.720265412
272.720285100
272.720398938
272.720460200
272.720460312
272.720501562
272.720528775
272.720638425
272.720680050
272.720684137
272.720689662
272.720723575
272.720811200
272.720891050
272.720929325
272.720937638
272.720977237
272.720978012
272.721094363
272.721098175
272.721143237
272.721178050
272.721189625
272.721214687
272.721222800
272.721245688
272.721258375
272.721309125
272.721325350
272.721385387
272.721451800
272.721461200
272.721512150
272.721515862
272.721547250
272.721560375
272.721560525
272.721636425
272.721646388
272.721706037
272.721864288
272.721931525
272.721965675
272.722017350
272.722048750
272.722077688
272.722118163
272.722150512
272.722389362
272.722433775
272.722613175
272.722630025
272.722630225
272.722684512
272.722695737
272.722704562
272.722707637
272.722722088
272.722758300
272.722777662
272.722831588
272.722931400
272.723003338
272.723024750
272.723039400
272.723149163
272.723149250
272.723180613
272.723213837
272.723218238
272.723221663
272.723275550
272.723307313
272.723384538
272.723399625
272.723450087
272.723545962
272.723548612
272.723574475
272.723579000
272.723610525
272.723632750
272.723754162
272.723865063
272.723964475
272.724007475
272.724098250
272.724142888
272.724169625
272.724178962
272.724187637
272.724247800
272.724281800
272.724291675
272.724303500
272.724324200
272.724343550
272.724343650
272.724343925
272.724375838
272.724435725
272.724464000
272.724510463
272.724524900
272.724538162
272.724546487
272.724585662
272.724591987
272.724608938
272.724667825
272.724699288
272.724706262
272.724726837
272.724750212
272.724771562
272.724930863
272.725055937
272.725145213
272.725169638
272.725172100
272.725206275
272.725264563
272.725280512
272.725313450
272.725318400
272.725327138
272.725352775
272.725414450
272.725466138
272.725582550
272.725643737
272.725699000
272.725776563
272.725795900
272.725798312
272.725953463
272.725966975
272.725967225
272.725997737
272.726120125
272.726151313
272.726182713
272.726197275
272.726240388
272.726299738
272.726378875
272.726386900
272.726493587
272.726525675
272.726582087
272.726619787
272.726667950
272.726716662
272.726777187
272.726804113
272.726810350
272.726813413
272.726822112
272.726828200
272.726968950
272.727011763
272.727014900
272.727052437
272.727115825
272.727194075
272.727217162
272.727287950
272.727319038
272.727332962
272.727469975
272.727483425
272.727538375
272.727541800
272.727552375
272.727600387
272.727619800
272.727635813
272.727657187
272.727658950
272.727664475
272.727697612
272.727697700
272.727807213
272.727874187
272.727957075
272.727989387
272.727994912
272.728004138
272.728083963
272.728091000
272.728133675
272.728183175
272.728185925
272.728212975
272.728298625
272.728321975
272.728386575
272.728418762
272.728462525
272.728566587
272.728626725
272.728660713
272.728733325
272.728799950
272.728803738
272.728812300
272.728812613
272.728813362
272.728849038
272.728897250
272.728913775
272.728946637
272.728972925
272.729011150
272.729015550
272.729052187
272.729067413
272.729086950
272.729105963
272.729215613
272.729224475
272.729228112
272.729345350
272.729350688
272.729492838
272.729503325
272.729534787
272.729583250
272.729626200
272.729641700
272.729663050
272.729678300
272.729837425
272.729865712
272.729975425
272.730054988
272.730066562
272.730104725
272.730114950
272.730122150
272.730346650
272.730365463
272.730491300
272.730596525
272.730734275
272.730788538
272.730789100
272.730842300
272.730893475
272.730924025
272.730986850
272.731019075
272.731054525
272.731202475
272.731211325
272.731238337
272.731339150
272.731447688
272.731454837
272.731457088
272.731461562
272.731521450
272.731667912
272.731730700
272.731759388
272.731981362
272.731995762
272.732010862
272.732046313
272.732055625
272.732060438
272.732086800
272.732092325
272.732119875
272.732144725
272.732147662
272.732167075
272.732218887
272.732286938
272.732312762
272.732366025
272.732393625
272.732486200
272.732494100
272.732530100
272.732630163
272.732650938
272.732666488
272.732685188
272.732705650
272.732714687
272.732723888
272.732743912
272.732744425
272.732751025
272.732820012
272.732845488
272.732912613
272.732928163
272.733070775
272.733137600
272.733151350
272.733163550
272.733164875
272.733277588
272.733322913
272.733323000
272.733346387
272.733371537
272.733381100
272.733381212
272.733408300
272.733439837
272.733444925
272.733494488
272.733519688
272.733519775
272.733561000
272.733660762
272.733731288
272.733797962
272.733857237
272.733892650
272.733932462
272.733983513
272.734037275
272.734128288
272.734217162
272.734282812
272.734283000
272.734299362
272.734335262
272.734392388
272.734421900
272.734426750
272.734457775
272.734462375
272.734464875
272.734484025
272.734510375
272.734637562
272.734825962
272.734865963
272.734885700
272.734912150
272.734953700
272.734962537
272.734985737
272.734990125
272.735052300
272.735091862
272.735102675
272.735150700
272.735163512
272.735169525
272.735280675
272.735332062
272.735409050
272.735417950
272.735458850
272.735467500
272.735572025
272.735578562
272.735592488
272.735780700
272.735838263
272.735884850
272.735884937
272.735948913
272.735975650
272.736074062
272.736148575
272.736197587
272.736247812
272.736334125
272.736381087
272.736406837
272.736413850
272.736470825
272.736552675
272.736608975
272.736680650
272.736684163
272.736773013
272.736816412
272.736838387
272.736936763
272.737016200
272.737110300
272.737175687
272.737176062
272.737206613
272.737230763
272.737247375
272.737302025
272.737325650
272.737378450
272.737397475
272.737417838
272.737471975
272.737491288
272.737492425
272.737550525
272.737571838
272.737673537
272.737760788
272.737802500
272.737860025
272.737882562
272.737892938
272.737947163
272.737953475
272.737970637
272.737999375
272.738004213
272.738036500
272.738050450
272.738080963
272.738111175
272.738173400
272.738236837
272.738477312
272.738558225
272.738568850
272.738599375
272.738603038
272.738610887
272.738652750
272.738875275
272.739196350
272.739196462
272.739300113
272.739331312
272.739532275
272.739561563
272.739582775
272.739690587
272.739787475
272.739800437
272.739858588
272.740174650
272.740404475
272.740414150
272.740428725
272.740489500
272.740552288
272.740603775
272.740674538
272.740680338
272.740886112
272.740929275
272.741038463
272.741113438
272.741169150
272.741179125
272.741331850
272.741419550
272.741465688
272.741594113
272.741607887
272.741671150
272.741719687
272.741748125
272.741794287
272.741812788
272.741869737
272.741874962
272.741947225
272.741965050
272.741983312
272.742052900
272.742205913
272.742273313
272.742291350
272.742475700
272.742784800
272.742785062
272.742858050
272.742895675
272.742941363
272.742980363
272.743086225
272.743124050
272.743527238
272.743591975
272.743606050
272.743666688
272.743671375
272.743731050
272.743762212
272.743776963
272.743800313
272.743892900
272.743953975
272.743959912
272.744041063
272.744071775
272.744127187
272.744374913
272.744392000
272.744435937
272.744480413
272.744496438
272.744520212
272.744535925
272.744565463
272.744581825
272.744581900
272.744633787
272.744701675
272.744719950
272.744810600
272.744836837
272.744934650
272.744940000
272.744966600
272.745009725
272.745051400
272.745063575
272.745181475
272.745310000
272.745391725
272.745419950
272.745432500
272.745573975
272.745576175
272.745679200
272.745820537
272.745923375
272.746006038
272.746156537
272.746159238
272.746291925
272.746329737
272.746446350
272.746468887
272.746468988
272.746503337
272.746525937
272.746526238
272.746566663
272.746572525
272.746605588
272.746616050
272.746630550
272.746710888
272.746735975
272.746839113
272.746843512
272.746871613
272.746897063
272.746934313
272.746936025
272.746964375
272.746998125
272.747071963
272.747360538
272.747428688
272.747429425
272.747492038
272.747590787
272.747638812
272.747653937
272.747913950
272.747928400
272.748068262
272.748069425
272.748122025
272.748133850
272.748194675
272.748268300
272.748285675
272.748337150
272.748452013
272.748540475
272.748566438
272.748576775
272.748577538
272.748622275
272.748643675
272.748644200
272.748653812
272.748715437
272.748727475
272.748743312
272.748747550
272.748802062
272.748820463
272.748824350
272.748945950
272.748947863
272.748954487
272.749026975
272.749047150
272.749064487
272.749091712
272.749267088
272.749307525
272.749355650
272.749370213
272.749421550
272.749481063
272.749609837
272.749664037
272.749678538
272.749708188
272.749710838
272.749710925
272.749721825
272.749804450
272.749833837
272.749840650
272.749844612
272.749874337
272.749882475
272.749969725
272.750067200
272.750088087
272.750090875
272.750115612
272.750164575
272.750190650
272.750339225
272.750373538
272.750470750
272.750631613
272.750756412
272.750761200
272.750782825
272.750892862
272.750921063
272.751115863
272.751145375
272.751247625
272.751311737
272.751331400
272.751342800
272.751346875
272.751351662
272.751387987
272.751405500
272.751488550
272.751517062
272.751605037
272.751716913
272.751763250
272.751845437
272.751858663
272.751897300
272.751937113
272.751992250
272.752061350
272.752108987
272.752158050
272.752161750
272.752164462
272.752197100
272.752203512
272.752250250
272.752308337
272.752362150
272.752372500
272.752376612
272.752378937
272.752542913
272.752562075
272.752617175
272.752669475
272.752669612
272.752682625
272.752706525
272.752747237
272.752841788
272.752896487
272.752929025
272.752955325
272.753009787
272.753028762
272.753048150
272.753164350
272.753192875
272.753198550
272.753208487
272.753247337
272.753251475
272.753284737
272.753369925
272.753403750
272.753439900
272.753444488
272.753445475
272.753468838
272.753488675
272.753512312
272.753561775
272.753612137
272.753692350
272.753715325
272.753857950
272.753907800
272.753921675
272.754001025
272.754001113
272.754085788
272.754112337
272.754162688
272.754199487
272.754211338
272.754306050
272.754406000
272.754485687
272.754574225
272.754703475
272.754710925
272.754786550
272.754900450
272.754947275
272.755089825
272.755131600
272.755168900
272.755265113
272.755294575
272.755381937
272.755388262
272.755403812
272.755422275
272.755434213
272.755530513
272.755561925
272.755568687
272.755690900
272.755814713
272.755979100
272.756007700
272.756009400
272.756024337
272.756065825
272.756095575
272.756182625
272.756201950
272.756294725
272.756370538
272.756372387
272.756547600
272.756565375
272.756571925
272.756612875
272.756817575
272.756827600
272.756937312
272.757048688
272.757062550
272.757160662
272.757197013
272.757265400
272.757420100
272.757464100
272.757514212
272.757528050
272.757554963
272.757648937
272.757655075
272.757655287
272.757685925
272.757715275
272.757793225
272.757794000
272.757794262
272.757815838
272.757824187
272.757886237
272.757934125
272.757995988
272.758059350
272.758066325
272.758080312
272.758084275
272.758161825
272.758304188
272.758612562
272.758724912
272.758804350
272.758869387
272.758879863
272.758906125
272.758959237
272.758988375
272.759055812
272.759076063
272.759131300
272.759131613
272.759146775
272.759413100
272.759443625
272.759460275
272.759481512
272.759550525
272.759623050
272.759637688
272.759647712
272.759805438
272.759821200
272.759868912
272.759891750
272.759923738
272.759942013
272.759964738
272.759993650
272.760005325
272.760015813
272.760037800
272.760133488
272.760133575
272.760169425
272.760309700
272.760433875
272.760535300
272.760598338
272.760631350
272.760672962
272.760789725
272.760806225
272.760894862
272.760938287
272.761017025
272.761031875
272.761045900
272.761130650
272.761130725
272.761166675
272.761283237
272.761333125
272.761474100
272.761484363
272.761553000
272.761553225
272.761560363
272.761560450
272.761603475
272.761626800
272.761629137
272.761752138
272.761784650
272.761806375
272.761839963
272.761861350
272.761884838
272.761958363
272.762046437
272.762056950
272.762213588
272.762218375
272.762218450
272.762273938
272.762335100
272.762464238
272.762609150
272.762615713
272.762702850
272.762713412
272.762823650
272.762867813
272.762963950
272.763007850
272.763084913
272.763101787
272.763139050
272.763217400
272.763289912
272.763466500
272.763514250
272.763530838
272.763560425
272.763581325
272.763604425
272.763620775
272.763670162
272.763672150
272.763698687
272.763764625
272.763795475
272.763990400
272.764094913
272.764112662
272.764199487
272.764240575
272.764284900
272.764322162
272.764464950
272.764500600
272.764615750
272.764639737
272.764686187
272.764715938
272.764879500
272.764913687
272.764950138
272.764977513
272.764994975
272.765012137
272.765036650
272.765060237
272.765090700
272.765109850
272.765139487
272.765140813
272.765270488
272.765326038
272.765330113
272.765424175
272.765621988
272.765681225
272.765681700
272.765766912
272.765860100
272.765899162
272.765940237
272.766035488
272.766257638
272.766327838
272.766347575
272.766367650
272.766526125
272.766571162
272.766587888
272.766620638
272.766643575
272.766652825
272.766808000
272.766867350
272.766876362
272.766958638
272.766984537
272.767113612
272.767177138
272.767183225
272.767318537
272.767348088
272.767394425
272.767409425
272.767439562
272.767449625
272.767456750
272.767517213
272.767578600
272.767610850
272.767713562
272.767764287
272.767838363
272.767988275
272.768105063
272.768116675
272.768263563
272.768291537
272.768350887
272.768385888
272.768407912
272.768448400
272.768470513
272.768485450
272.768568425
272.768586775
272.768634725
272.768720450
272.768732287
272.768735312
272.768805975
272.768813163
272.768868700
272.769025962
272.769230900
272.769264062
272.769282612
272.769414325
272.769496650
272.769511575
272.769514188
272.769542125
272.769548588
272.769559137
272.769665550
272.769736475
272.769739025
272.769766800
272.769799163
272.769914075
272.769943125
272.769982712
272.770018950
272.770027212
272.770028650
272.770126025
272.770185287
272.770210637
272.770240100
272.770278125
272.770282012
272.770282712
272.770433738
272.770464175
272.770502513
272.770669312
272.770746813
272.770760825
272.770856175
272.770862875
272.770862963
272.770876138
272.770895075
272.770896375
272.770928250
272.770968563
272.770982450
272.770994313
272.771265725
272.771332025
272.771373513
272.771389000
272.771506913
272.771510825
272.771573450
272.771612437
272.771702900
272.771869875
272.772052725
272.772088462
272.772158012
272.772179825
272.772204788
272.772238875
272.772253713
272.772306412
272.772307937
272.772411825
272.772455250
272.772572663
272.772574188
272.772597700
272.772662963
272.772680713
272.772734238
272.772832875
272.772841000
272.772845425
272.772871838
272.772952100
272.773038687
272.773109337
272.773146213
272.773315412
272.773320838
272.773391362
272.773406463
272.773440100
272.773461188
272.773463612
272.773495175
272.773510300
272.773519350
272.773550175
272.773629438
272.773703450
272.773705937
272.773826950
272.773849412
272.773861075
272.773861162
272.773864600
272.773867175
272.773894312
272.773998512
272.774158563
272.774159750
272.774174388
272.774201250
272.774246688
272.774272300
272.774325813
272.774398600
272.774421975
272.774448175
272.774468987
272.774714575
272.774715738
272.774718075
272.774736212
272.774779750
272.774792925
272.774822500
272.774823200
272.774887412
272.774915588
272.775045875
272.775051137
272.775055175
272.775197700
272.775205000
272.775210375
272.775214600
272.775354225
272.775364412
272.775364500
272.775365738
272.775370625
272.775469150
272.775474738
272.775527400
272.775607700
272.775643950
272.775662538
272.775710775
272.775731975
272.775764250
272.775776763
272.775776850
272.775806138
272.775819850
272.775906275
272.775925925
272.775937100
272.776099187
272.776133525
272.776134637
272.776176137
272.776183838
272.776227950
272.776319650
272.776393200
272.776442050
272.776446350
272.776535925
272.776546188
272.776651350
272.776704237
272.776776288
272.776835563
272.776862750
272.776922287
272.776922388
272.776965763
272.776992413
272.777011088
272.777073313
272.777136125
272.777148300
272.777157275
272.777187212
272.777319850
272.777320975
272.777378850
272.777446962
272.777478663
272.777485750
272.777504075
272.777522025
272.777522550
272.777547837
272.777575550
272.777617062
272.777690263
272.777735637
272.777854650
272.777883125
272.777899450
272.778023862
272.778128262
272.778134425
272.778324662
272.778335212
272.778335487
272.778342575
272.778352225
272.778352312
272.778417950
272.778460250
272.778465713
272.778491875
272.778498775
272.778577150
272.778610487
272.778629787
272.778643988
272.778667938
272.778685475
272.778689837
272.778725613
272.778826213
272.778884525
272.778926625
272.778946775
272.779031438
272.779089263
272.779112488
272.779147175
272.779319537
272.779347925
272.779377038
272.779578087
272.779657013
272.779714475
272.779796388
272.779912925
272.779914225
272.779927150
272.780059675
272.780059800
272.780063925
272.780113900
272.780123613
272.780159762
272.780189488
272.780300413
272.780358438
272.780464363
272.780488200
272.780488300
272.780540025
272.780549725
272.780587538
272.780628663
272.780705025
272.780744275
272.780753150
272.780797475
272.780810725
272.780850975
272.780854487
272.780972287
272.781000212
272.781050925
272.781124375
272.781168550
272.781323825
272.781330075
272.781438312
272.781485250
272.781655538
272.781682950
272.781683262
272.781699325
272.781730037
272.781741425
272.781835050
272.781853787
272.781966012
272.782109900
272.782110013
272.782148850
272.782187738
272.782206200
272.782264863
272.782275888
272.782313438
272.782325075
272.782486887
272.782500963
272.782501787
272.782516550
272.782537475
272.782537600
272.782581687
272.782602875
272.782605863
272.782618300
272.782776975
272.782918662
272.782978738
272.783030700
272.783097138
272.783106663
272.783106762
272.783131313
272.783148638
272.783214200
272.783276413
272.783423800
272.783512500
272.783601738
272.783656925
272.783667163
272.783668387
272.783673538
272.783826075
272.783959900
272.784067662
272.784117075
272.784135425
272.784213238
272.784258362
272.784271812
272.784287600
272.784315338
272.784315425
272.784343713
272.784384250
272.784396163
272.784470063
272.784480450
272.784488475
272.784609975
272.784649113
272.784670800
272.784685362
272.784696200
272.784726500
272.784828413
272.784849463
272.784927112
272.784952850
272.784952938
272.784957525
272.785032450
272.785040150
272.785119725
272.785286875
272.785317062
272.785318437
272.785357400
272.785417937
272.785428712
272.785510087
272.785546463
272.785568738
272.785598750
272.785730900
272.785766600
272.785825713
272.785859650
272.785895237
272.785980775
272.785992688
272.786128137
272.786169175
272.786183375
272.786190062
272.786213088
272.786288813
272.786333087
272.786350813
272.786644800
272.786690613
272.786709975
272.786716712
272.786752400
272.786783313
272.786813688
272.786827200
272.786866825
272.786989737
272.787124338
272.787174138
272.787202475
272.787229663
272.787353263
272.787370463
272.787424063
272.787434313
272.787714587
272.787718000
272.787728137
272.787765313
272.787789550
272.787789837
272.787864113
272.787864950
272.788085450
272.788144875
272.788186138
272.788258788
272.788319338
272.788333625
272.788378487
272.788440788
272.788491875
272.788515150
272.788515238
272.788529025
272.788567713
272.788741038
272.788820575
272.788844063
272.788854212
272.788973338
272.789000325
272.789044900
272.789049500
272.789064050
272.789064413
272.789090988
272.789117625
272.789155175
272.789169375
272.789181500
272.789196975
272.789199413
272.789255325
272.789424450
272.789524888
272.789598800
272.789713775
272.789796700
272.789810575
272.789886075
272.789888925
272.790067013
272.790067163
272.790170713
272.790199625
272.790206050
272.790294850
272.790314775
272.790354387
272.790418288
272.790423137
272.790449350
272.790556700
272.790558088
272.790621013
272.790702012
272.790743900
272.790750300
272.790840962
272.790854550
272.790864362
272.790865688
272.790922825
272.790928862
272.790933475
272.790941100
272.791026112
272.791083613
272.791128163
272.791128700
272.791162825
272.791183200
272.791245263
272.791271037
272.791368337
272.791452725
272.791482987
272.791527775
272.791547513
272.791635125
272.791660513
272.791704050
272.791721012
272.791734238
272.791771687
272.791800613
272.791836587
272.791860588
272.791864225
272.791872813
272.791962913
272.791984137
272.791986688
272.792011600
272.792016887
272.792024250
272.792096700
272.792284037
272.792392437
272.792450112
272.792474025
272.792597250
272.792614613
272.792650487
272.792658275
272.792684275
272.792842812
272.792854788
272.792920975
272.792935700
272.792940525
272.793030537
272.793056912
272.793111800
272.793203550
272.793315937
272.793376038
272.793384900
272.793413425
272.793447888
272.793451400
272.793538500
272.793586350
272.793588625
272.793590662
272.793616800
272.793723425
272.793845438
272.793853712
272.793853800
272.793865250
272.794042012
272.794121287
272.794194600
272.794199525
272.794388575
272.794445600
272.794445700
272.794448962
272.794640650
272.794658725
272.794804050
272.794841113
272.794855700
272.794915587
272.794919225
272.795013725
272.795070212
272.795072613
272.795215938
272.795235687
272.795261400
272.795301138
272.795332200
272.795440638
272.795467637
272.795501500
272.795647088
272.795673187
272.795722688
272.795730187
272.795743100
272.795781300
272.795809425
272.795905287
272.795907587
272.795922512
272.795935750
272.795951350
272.795951563
272.795961500
272.795964637
272.795966337
272.795991150
272.796035775
272.796046125
272.796063962
272.796083613
272.796173500
272.796202537
272.796211825
272.796231013
272.796280650
272.796411337
272.796436825
272.796499762
272.796528450
272.796532163
272.796578350
272.796587962
272.796619688
272.796637088
272.796659725
272.796670587
272.796670925
272.796674475
272.796744262
272.796771625
272.796801813
272.796821388
272.796957400
272.797070750
272.797124450
272.797135525
272.797172213
272.797196563
272.797252650
272.797281012
272.797348300
272.797354275
272.797421975
272.797454712
272.797749388
272.797749737
272.797830388
272.797836088
272.797873412
272.797874225
272.797892187
272.797905400
272.797924275
272.798016850
272.798233275
272.798325962
272.798326062
272.798431000
272.798470200
272.798510300
272.798578613
272.798617438
272.798628838
272.798646663
272.798712275
272.798712388
272.798728237
272.798739087
272.798750700
272.798758475
272.798847813
272.798887675
272.798900463
272.798909300
272.798909487
272.798933462
272.798961300
272.799051062
272.799062312
272.799077575
272.799092200
272.799098150
272.799098650
272.799106175
272.799212600
272.799315487
272.799345538
272.799379750
272.799421575
272.799452000
272.799476275
272.799481562
272.799577600
272.799587200
272.799648938
272.799650837
272.799694563
272.799716213
272.799807825
272.799808412
272.799833938
272.799881062
272.799952250
272.799960750
272.799999487
272.800026500
272.800202838
272.800206225
272.800225712
272.800243325
272.800293913
272.800348750
272.800376612
272.800386900
272.800430975
272.800443825
272.800444463
272.800499475
272.800512938
272.800634937
272.800687375
272.800732175
272.800875975
272.800881638
272.800927287
272.800957537
272.800970563
272.801013625
272.801049138
272.801074137
272.801141588
272.801149963
272.801223488
272.801272663
272.801279337
272.801295750
272.801301963
272.801310500
272.801394163
272.801397162
272.801412238
272.801465012
272.801538600
272.801565837
272.801565950
272.801586063
272.801636412
272.801669450
272.801712062
272.801754325
272.801787012
272.801819150
272.801860875
272.801937162
272.801943988
272.801945537
272.801962988
272.802028225
272.802030937
272.802037863
272.802094750
272.802099887
272.802101263
272.802231275
272.802352375
272.802467612
272.802478488
272.802516438
272.802551800
272.802585937
272.802667350
272.802703225
272.802732788
272.802753850
272.802761888
272.802765625
272.802846150
272.802848350
272.802877575
272.802907638
272.802909737
272.802910000
272.802947650
272.802952113
272.803023175
272.803045275
272.803045362
272.803120863
272.803224375
272.803303075
272.803303250
272.803320962
272.803337775
272.803338638
272.803379812
272.803503525
272.803515838
272.803515950
272.803558538
272.803593938
272.803622937
272.803653400
272.803681088
272.803699200
272.803708850
272.803713688
272.803741525
272.803769988
272.803806287
272.803823813
272.803841612
272.803888775
272.803931738
272.803971375
272.803971600
272.804040625
272.804048113
272.804057138
272.804164437
272.804220575
272.804252888
272.804255062
272.804255175
272.804298825
272.804327587
272.804386900
272.804424325
272.804506812
272.804522775
272.804537363
272.804537612
272.804564837
272.804649088
272.804762450
272.804778913
272.804800625
272.804807013
272.804816825
272.804828837
272.804869025
272.804872275
272.804877388
272.804904125
272.804904212
272.804951400
272.805004237
272.805101788
272.805121037
272.805174987
272.805182287
272.805247087
272.805340850
272.805366225
272.805384312
272.805481825
272.805758575
272.805789000
272.805794387
272.805978525
272.805995275
272.806019400
272.806041825
272.806043700
272.806044088
272.806071963
272.806137425
272.806197625
272.806207062
272.806240350
272.806246088
272.806263188
272.806278912
272.806292825
272.806303463
272.806371175
272.806432375
272.806452462
272.806491387
272.806494525
272.806516700
272.806525050
272.806633325
272.806784500
272.806849188
272.806878175
272.806878262
272.806879825
272.806893475
272.806925037
272.806970987
272.806982763
272.807005300
272.807035262
272.807048350
272.807052087
272.807075200
272.807084450
272.807087175
272.807283837
272.807317662
272.807317750
272.807322737
272.807394800
272.807439563
272.807454725
272.807507588
272.807510175
272.807515325
272.807515412
272.807539225
272.807545875
272.807546050
272.807606637
272.807687013
272.807693513
272.807761612
272.807801013
272.807806787
272.807835775
272.807938425
272.807944513
272.807962088
272.807966200
272.807973250
272.807983887
272.807987363
272.808049837
272.808058062
272.808070063
272.808112112
272.808162163
272.808169400
272.808177275
272.808206550
272.808211438
272.808214412
272.808257550
272.808295488
272.808307000
272.808319375
272.808332900
272.808334300
272.808341925
272.808433387
272.808452825
272.808456650
272.808458750
272.808463825
272.808464137
272.808468150
272.808504050
272.808523187
272.808548637
272.808634363
272.808705163
272.808779975
272.808804275
272.808952900
272.809033700
272.809043112
272.809049062
272.809154837
272.809163925
272.809191812
272.809195988
272.809237175
272.809239650
272.809294375
272.809314062
272.809358837
272.809385625
272.809427125
272.809446638
272.809464375
272.809475738
272.809475950
272.809533713
272.809542163
272.809542287
272.809542813
272.809616925
272.809629725
272.809630050
272.809708038
272.809796475
272.809847962
272.809878700
272.809894550
272.809918013
272.809942837
272.810052013
272.810113500
272.810115188
272.810137975
272.810180988
272.810188663
272.810238562
272.810329750
272.810483438
272.810497350
272.810505163
272.810534200
272.810572075
272.810639375
272.810769550
272.810812900
272.810827075
272.810867412
272.810890525
272.810966350
272.810970488
272.811043275
272.811044537
272.811082563
272.811200450
272.811265288
272.811344613
272.811418800
272.811454987
272.811483375
272.811589100
272.811623162
272.811632150
272.811637175
272.811716925
272.811720837
272.811749837
272.811764163
272.811802725
272.811819300
272.811854837
272.811905888
272.811946663
272.811958312
272.811958775
272.811968262
272.811973987
272.811977275
272.812021562
272.812183700
272.812200388
272.812215550
272.812215625
272.812309650
272.812404450
272.812560113
272.812585263
272.812590113
272.812714863
272.812717825
272.812720862
272.812724113
272.812767338
272.812829562
272.812850538
272.812854300
272.812855750
272.812919325
272.812958312
272.813103413
272.813163475
272.813165625
272.813205912
272.813226100
272.813242600
272.813319863
272.813330700
272.813334962
272.813375012
272.813593250
272.813605587
272.813643212
272.813649775
272.813718925
272.813734525
272.813778225
272.813838612
272.813856112
272.813913738
272.813929825
272.813966600
272.813982775
272.813993975
272.813994138
272.814075525
272.814102350
272.814102438
272.814117763
272.814144725
272.814207500
272.814207637
272.814236600
272.814241950
272.814245412
272.814256650
272.814323450
272.814376612
272.814462575
272.814469238
272.814485000
272.814533213
272.814566725
272.814583425
272.814609963
272.814613700
272.814652613
272.814677963
272.814681988
272.814685012
272.814688325
272.814761088
272.814767050
272.814794113
272.814846413
272.814857437
272.814859650
272.814947688
272.814948050
272.814953488
272.815048387
272.815070075
272.815083188
272.815084987
272.815118275
272.815161150
272.815167112
272.815242000
272.815319462
272.815367100
272.815408075
272.815475525
272.815522925
272.815525438
272.815525550
272.815582388
272.815602825
272.815632725
272.815669000
272.815694888
272.815695038
272.815709987
272.815710075
272.815771837
272.815796363
272.815803500
272.815808613
272.815910013
272.815940825
272.815943812
272.815997275
272.816020100
272.816039875
272.816070538
272.816142062
272.816175700
272.816206588
272.816225875
272.816254012
272.816301800
272.816302963
272.816336975
272.816348400
272.816368787
272.816404575
272.816433613
272.816461200
272.816526463
272.816542212
272.816566963
272.816577713
272.816601612
272.816625075
272.816718238
272.816721212
272.816749538
272.816761687
272.816781838
272.816801288
272.816819100
272.816824563
272.816847400
272.816879550
272.816882975
272.816883062
272.817115063
272.817122337
272.817167100
272.817170550
272.817177800
272.817219038
272.817219663
272.817260288
272.817285088
272.817303213
272.817309688
272.817316488
272.817323563
272.817328788
272.817401625
272.817435638
272.817449875
272.817450062
272.817580675
272.817583062
272.817603600
272.817632512
272.817643513
272.817663425
272.817664912
272.817682938
272.817689562
272.817711137
272.817718075
272.817753163
272.817759075
272.817759538
272.817777075
272.817798575
272.817801712
272.817814838
272.817881575
272.817909663
272.817909863
272.817962562
272.818016563
272.818016925
272.818017975
272.818064962
272.818084737
272.818104012
272.818119463
272.818142038
272.818178950
272.818184712
272.818201550
272.818236313
272.818300925
272.818309500
272.818320775
272.818332475
272.818334288
272.818350362
272.818368762
272.818369313
272.818493612
272.818540950
272.818559112
272.818559188
272.818621125
272.818650900
272.818696513
272.818749250
272.818783012
272.818805850
272.818824287
272.818840325
272.818847350
272.818864313
272.818903013
272.818918338
272.818938725
272.818947337
272.818950938
272.819009125
272.819010587
272.819012550
272.819017588
272.819023700
272.819024525
272.819024613
272.819035513
272.819052063
272.819137225
272.819138937
272.819176375
272.819198212
272.819239550
272.819265212
272.819277250
272.819345200
272.819412138
272.819448113
272.819449500
272.819461250
272.819512250
272.819514075
272.819535712
272.819567937
272.819717813
272.819769525
272.819802687
272.819890950
272.819891962
272.819899912
272.819912475
272.819916825
272.819917013
272.819925238
272.819937650
272.819967150
272.819969763
272.819980525
272.819982788
272.820038087
272.820070975
272.820079038
272.820086087
272.820091138
272.820110887
272.820111125
272.820148062
272.820158788
272.820183550
272.820228400
272.820263875
272.820265025
272.820281113
272.820281600
272.820288988
272.820311263
272.820314525
272.820322588
272.820345475
272.820350362
272.820355212
272.820422325
272.820428750
272.820495612
272.820595850
272.820642825
272.820654150
272.820697725
272.820745837
272.820783950
272.820812925
272.820818650
272.820933375
272.821006950
272.821015625
272.821019138
272.821062825
272.821114813
272.821175288
272.821233287
272.821252062
272.821268100
272.821268450
272.821270925
272.821390850
272.821396338
272.821412350
272.821431750
272.821432325
272.821432450
272.821512312
272.821512387
272.821529150
272.821584200
272.821597213
272.821615900
272.821617113
272.821660087
272.821831050
272.821839287
272.821864450
272.821873225
272.822090988
272.822106637
272.822127937
272.822200125
272.822205775
272.822287838
272.822312437
272.822329062
272.822334263
272.822375825
272.822378338
272.822378813
272.822388350
272.822393725
272.822413500
272.822426875
272.822436125
272.822436762
272.822506175
272.822532450
272.822555000
272.822615912
272.822690588
272.822694738
272.822755550
272.822778100
272.822842925
272.822845450
272.822877400
272.822937287
272.822952138
272.822986850
272.822991250
272.822993462
272.823003037
272.823016550
272.823064913
272.823138388
272.823140088
272.823211012
272.823235613
272.823246288
272.823258712
272.823290875
272.823346362
272.823426237
272.823429250
272.823435800
272.823522725
272.823559438
272.823621538
272.823644800
272.823664512
272.823724513
272.823809163
272.823867113
272.823885600
272.823925550
272.823995963
272.824032913
272.824091475
272.824138025
272.824144175
272.824205362
272.824209750
272.824209900
272.824253937
272.824311538
272.824440125
272.824474212
272.824488863
272.824502338
272.824553575
272.824561525
272.824640363
272.824684713
272.824706700
272.824713462
272.824786987
272.824820863
272.824840138
272.824860525
272.824876313
272.824920487
272.824939525
272.824943738
272.824973425
272.825024938
272.825043788
272.825111150
272.825122600
272.825145350
272.825213875
272.825228725
272.825239300
272.825258975
272.825393425
272.825400812
272.825474825
272.825475100
272.825551538
272.825552663
272.825612363
272.825655488
272.825660762
272.825707463
272.825727837
272.825738975
272.825753975
272.825755550
272.825760825
272.825783500
272.825787462
272.825788988
272.825865925
272.825895675
272.825899938
272.825924262
272.825944550
272.825974612
272.825974700
272.825986750
272.825994962
272.826012325
272.826012725
272.826016775
272.826020088
272.826032962
272.826033050
272.826097550
272.826154850
272.826155200
272.826220788
272.826268337
272.826300600
272.826316650
272.826373450
272.826374275
272.826424487
272.826428513
272.826486112
272.826512325
272.826538300
272.826540625
272.826550312
272.826611188
272.826611450
272.826633500
272.826651900
272.826723150
272.826751425
272.826755225
272.826762363
272.826765787
272.826781912
272.826792512
272.826883388
272.826901050
272.826921212
272.826937725
272.826945325
272.827023325
272.827029337
272.827063463
272.827109862
272.827135887
272.827177613
272.827260350
272.827272962
272.827301962
272.827327963
272.827350475
272.827372675
272.827418575
272.827419775
272.827473425
272.827473988
272.827527487
272.827546288
272.827574813
272.827586312
272.827588450
272.827612700
272.827614250
272.827648562
272.827659462
272.827661213
272.827663350
272.827667613
272.827858100
272.827866163
272.827921950
272.827934700
272.827944488
272.827944913
272.827961437
272.827976825
272.827979863
272.827995175
272.828013600
272.828014800
272.828056600
272.828060800
272.828064050
272.828065863
272.828084875
272.828097813
272.828110150
272.828138775
272.828195812
272.828200088
272.828304437
272.828315762
272.828326800
272.828346125
272.828349387
272.828356500
272.828359987
272.828360863
272.828371763
272.828459937
272.828471037
272.828496525
272.828531900
272.828557638
272.828584837
272.828615637
272.828635062
272.828640812
272.828672187
272.828721562
272.828736063
272.828753137
272.828805087
272.828825700
272.828846312
272.828852200
272.828883888
272.828892175
272.828909313
272.828912087
272.828935787
272.828945013
272.828965612
272.828996250
272.829068250
272.829131562
272.829245250
272.829257237
272.829273287
272.829317012
272.829380362
272.829414825
272.829435675
272.829521462
272.829608312
272.829671538
272.829677488
272.829700900
272.829711850
272.829742463
272.829789613
272.829816600
272.829824575
272.829836988
272.829867700
272.829881050
272.829968563
272.830030813
272.830096550
272.830123263
272.830143463
272.830149275
272.830179638
272.830185062
272.830211437
272.830247762
272.830253013
272.830296750
272.830358150
272.830380387
272.830397913
272.830399937
272.830466825
272.830480062
272.830517312
272.830590288
272.830661038
272.830661950
272.830767987
272.830776913
272.830828625
272.830840337
272.830846600
272.830902138
272.830903450
272.830969750
272.830970675
272.831014475
272.831027063
272.831072100
272.831089925
272.831102962
272.831131150
272.831160263
272.831173475
272.831214537
272.831223963
272.831255650
272.831336513
272.831337425
272.831345913
272.831405550
272.831423425
272.831439063
272.831439513
272.831472663
272.831529788
272.831580687
272.831605663
272.831643687
272.831652150
272.831674337
272.831692175
272.831717675
272.831752375
272.831758600
272.831847762
272.831865962
272.831986412
272.831999350
272.832007637
272.832069400
272.832118088
272.832124625
272.832126525
272.832165487
272.832170850
272.832177538
272.832232438
272.832280425
272.832284625
272.832287662
272.832301513
272.832313338
272.832338775
272.832374350
272.832392525
272.832403975
272.832429900
272.832433175
272.832487950
272.832488038
272.832506637
272.832507025
272.832543950
272.832558937
272.832565063
272.832651263
272.832677725
272.832706438
272.832753712
272.832759463
272.832760125
272.832761500
272.832810800
272.832845650
272.832888025
272.832941000
272.832948087
272.832967700
272.832996025
272.833012413
272.833031400
272.833073613
272.833088000
272.833109262
272.833110600
272.833113575
272.833117475
272.833124613
272.833153487
272.833170012
272.833199912
272.833209900
272.833218850
272.833291037
272.833346063
272.833392988
272.833484312
272.833511900
272.833516175
272.833544700
272.833545275
272.833583438
272.833644687
272.833673412
272.833702587
272.833720525
272.833746738
272.833755138
272.833805412
272.833815263
272.833860425
272.833866988
272.833894612
272.833939850
272.833940350
272.833942088
272.833969550
272.833998637
272.834014212
272.834014637
272.834020750
272.834031850
272.834031938
272.834069087
272.834069188
272.834135250
272.834147888
272.834212600
272.834229100
272.834229250
272.834286175
272.834405225
272.834451962
272.834456525
272.834470275
272.834491625
272.834542350
272.834579250
272.834591087
272.834613587
272.834623187
272.834659187
272.834691888
272.834726575
272.834792775
272.834799300
272.834903425
272.834910750
272.834966100
272.835045063
272.835062112
272.835120525
272.835126950
272.835167287
272.835183513
272.835192650
272.835250663
272.835273150
272.835307462
272.835309075
272.835312713
272.835347250
272.835366325
272.835524813
272.835580625
272.835582800
272.835617963
272.835618800
272.835661450
272.835719438
272.835719525
272.835733750
272.835760213
272.835784375
272.835784475
272.835801212
272.835806237
272.835806325
272.835814112
272.835818900
272.835857200
272.835877700
272.835913475
272.835932313
272.835992075
272.835994137
272.836042212
272.836056438
272.836062687
272.836174325
272.836215400
272.836244775
272.836249225
272.836249313
272.836256275
272.836276312
272.836292688
272.836297725
272.836302950
272.836304237
272.836306663
272.836330025
272.836352062
272.836407450
272.836427050
272.836434750
272.836437612
272.836516313
272.836535675
272.836589287
272.836594700
272.836602787
272.836622700
272.836628388
272.836631125
272.836724512
272.836743137
272.836743613
272.836768675
272.836876212
272.836895475
272.837118262
272.837131150
272.837163412
272.837165912
272.837186025
272.837259200
272.837320000
272.837365375
272.837390975
272.837401063
272.837408687
272.837424125
272.837501850
272.837522850
272.837610013
272.837610725
272.837669388
272.837680837
272.837698450
272.837703600
272.837706938
272.837712113
272.837750925
272.837759800
272.837780800
272.837838025
272.837845663
272.837893587
272.837927675
272.837933575
272.837947413
272.837950938
272.838088300
272.838105200
272.838105863
272.838165150
272.838168312
272.838266438
272.838293487
272.838298338
272.838305387
272.838326887
272.838381000
272.838420300
272.838461025
272.838502625
272.838522000
272.838526675
272.838586987
272.838588487
272.838615638
272.838615988
272.838640788
272.838647962
272.838697137
272.838719350
272.838787775
272.838819350
272.838838925
272.838866338
272.838879500
272.838889625
272.838896925
272.838898412
272.838929175
272.838938275
272.838958425
272.838971000
272.838985700
272.838991475
272.839026612
272.839031037
272.839035575
272.839046263
272.839068200
272.839088913
272.839091962
272.839094800
272.839099888
272.839115962
272.839143325
272.839170137
272.839301462
272.839335500
272.839335963
272.839338263
272.839351600
272.839382700
272.839387450
272.839390850
272.839394575
272.839400463
272.839437750
272.839453325
272.839478500
272.839481762
272.839507800
272.839521450
272.839609188
272.839625888
272.839671637
272.839687550
272.839730575
272.839730788
272.839733025
272.839737600
272.839761263
272.839784825
272.839821712
272.839823888
272.839842200
272.839847813
272.839855138
272.839875050
272.839902500
272.839925338
272.839963925
272.839965275
272.839973638
272.839980600
272.840002800
272.840021550
272.840040863
272.840049200
272.840179987
272.840198150
272.840217150
272.840223600
272.840234850
272.840261587
272.840284113
272.840344862
272.840351413
272.840385738
272.840415700
272.840442900
272.840461375
272.840500450
272.840508287
272.840522412
272.840543550
272.840561262
272.840592038
272.840600325
272.840624263
272.840632625
272.840660675
272.840679287
272.840681725
272.840683375
272.840687050
272.840753937
272.840754963
272.840782550
272.840795300
272.840813325
272.840819625
272.840843888
272.840845012
272.840845525
272.840880663
272.840903588
272.840911087
272.840918475
272.841037588
272.841049600
272.841101775
272.841106550
272.841172275
272.841197588
272.841206287
272.841232250
272.841285212
272.841291825
272.841296075
272.841301913
272.841335062
272.841374825
272.841379062
272.841379987
272.841389650
272.841431937
272.841450125
272.841471212
272.841474925
272.841535862
272.841536750
272.841537125
272.841537787
272.841548100
272.841548988
272.841600875
272.841637962
272.841663837
272.841667088
272.841675475
272.841706000
272.841709138
272.841724875
272.841749563
272.841749650
272.841756825
272.841769300
272.841778037
272.841778388
272.841806912
272.841809850
272.841831450
272.841840788
272.841862925
272.841924413
272.841925263
272.841952263
272.841958225
272.841959250
272.841968375
272.841972250
272.841976988
272.841983062
272.842006900
272.842008188
272.842008275
272.842028225
272.842028463
272.842046938
272.842061900
272.842062650
272.842085000
272.842085475
272.842140875
272.842167912
272.842169512
272.842184462
272.842184625
272.842185050
272.842204612
272.842205400
272.842220425
272.842223563
272.842226300
272.842227325
272.842227600
272.842231800
272.842240538
272.842245063
272.842251288
272.842251363
272.842278175
272.842430725
272.842432987
272.842441325
272.842518900
272.842524975
272.842571725
272.842571850
272.842631738
272.842644050
272.842661238
272.842669625
272.842670312
272.842677225
272.842694087
272.842719288
272.842722450
272.842724062
272.842736763
272.842755062
272.842759862
272.842781012
272.842810488
272.842846862
272.842848025
272.842867137
272.842871425
272.842914200
272.842914325
272.842914425
272.842941975
272.842957188
272.842960350
272.842971062
272.842971925
272.842973337
272.842974300
272.842987237
272.843021500
272.843047650
272.843050362
272.843050512
272.843052138
272.843053300
272.843063837
272.843076113
272.843099625
272.843144425
272.843144587
272.843146863
272.843154725
272.843156375
272.843190612
272.843205800
272.843206913
272.843210737
272.843213263
272.843235838
272.843290837
272.843299825
272.843299913
272.843318800
272.843332687
272.843338212
272.843361350
272.843363950
272.843373037
272.843373462
272.843393775
272.843396687
272.843401062
272.843404062
272.843405750
272.843405837
272.843406025
272.843406188
272.843406637
272.843498012
272.843502850
272.843503800
272.843506200
272.843589550
272.843591087
272.843618800
272.843632475
272.843694187
272.843719362
272.843722275
272.843724937
272.843729087
272.843747162
272.843757375
272.843777600
272.843807125
272.843824237
272.843869213
272.843885263
272.843892100
272.843938588
272.843941637
272.843951675
272.843982525
272.844018550
272.844152263
272.844155450
272.844159650
272.844159887
272.844205375
272.844205725
272.844221913
272.844229150
272.844233925
272.844242450
272.844246138
272.844277962
272.844285888
272.844322462
272.844337650
272.844350862
272.844351963
272.844355475
272.844357338
272.844391350
272.844396350
272.844411775
272.844494913
272.844511712
272.844564938
272.844569363
272.844601375
272.844601712
272.844602975
272.844620550
272.844628800
272.844647975
272.844756750
272.844793588
272.844840262
272.844848413
272.844852063
272.844895100
272.844902025
272.844932375
272.844936813
272.844937338
272.844957825
272.844959238
272.844963437
272.844980825
272.844987225
272.844996900
272.845005738
272.845007988
272.845011800
272.845042250
272.845047762
272.845057387
272.845077400
272.845127150
272.845139650
272.845140087
272.845141275
272.845158600
272.845160525
272.845160738
272.845166850
272.845189012
272.845209413
272.845211287
272.845246775
272.845249025
272.845252313
272.845380425
272.845396650
272.845406588
272.845407762
272.845418700
272.845428538
272.845430075
272.845430650
272.845466938
272.845467962
272.845468638
272.845468725
272.845471100
272.845486925
272.845495262
272.845503325
272.845571650
272.845578237
272.845585725
272.845585837
272.845595012
272.845598525
272.845599000
272.845600887
272.845617675
272.845625950
272.845663638
272.845667100
272.845688750
272.845712500
272.845715213
272.845784025
272.845798512
272.845799800
272.845803550
272.845839075
272.845844050
272.845849375
272.845854813
272.845856062
272.845865312
272.845877963
272.845879175
272.845882388
272.845884575
272.845891462
272.845898363
272.845899313
272.846009000
272.846013013
272.846034150
272.846076262
272.846085750
272.846092662
272.846095125
272.846099088
272.846099175
272.846107663
272.846117250
272.846152538
272.846160962
272.846171700
272.846199475
272.846204213
272.846211513
272.846247300
272.846258738
272.846275150
272.846297838
272.846299375
272.846320037
272.846327925
272.846352300
272.846356113
272.846363263
272.846387012
272.846397963
272.846432650
272.846440888
272.846460275
272.846480063
272.846488912
272.846505013
272.846505887
272.846514838
272.846530788
272.846534388
272.846546100
272.846556888
272.846634900
272.846640063
272.846680625
272.846698587
272.846704400
272.846714663
272.846733650
272.846766800
272.846792400
272.846819262
272.846832188
272.846908213
272.846959925
272.847051525
272.847055137
272.847058100
272.847075875
272.847084462
272.847097825
272.847104950
272.847108788
272.847116300
272.847162325
272.847195437
272.847207862
272.847219612
272.847235388
272.847235525
272.847238662
272.847253250
272.847257487
272.847257975
272.847271250
272.847287263
272.847323300
272.847336962
272.847355312
272.847371300
272.847385275
272.847401513
272.847420625
272.847423988
272.847431875
272.847446325
272.847447475
272.847469600
272.847469863
272.847473850
272.847538550
272.847540375
272.847550362
272.847559363
272.847576950
272.847608412
272.847610738
272.847619100
272.847634187
272.847638625
272.847652575
272.847655562
272.847664125
272.847665000
272.847686525
272.847691613
272.847698537
272.847709488
272.847736437
272.847736662
272.847751000
272.847760488
272.847766288
272.847769250
272.847779563
272.847783825
272.847810762
272.847811450
272.847814313
272.847824725
272.847840600
272.847892625
272.847998287
272.848037300
272.848041388
272.848101225
272.848117613
272.848121325
272.848121425
272.848131200
272.848135087
272.848139662
272.848162300
272.848164638
272.848168725
272.848180175
272.848207050
272.848214887
272.848302087
272.848316550
272.848327837
272.848328612
272.848367612
272.848375788
272.848398487
272.848408675
272.848418987
272.848424675
272.848431488
272.848431775
272.848436938
272.848453100
272.848464375
272.848465687
272.848472750
272.848487088
272.848495500
272.848529112
272.848562362
272.848566688
272.848569863
272.848575475
272.848627337
272.848629600
272.848633450
272.848657875
272.848664150
272.848664250
272.848678587
272.848682737
272.848683450
272.848726575
272.848749087
272.848753625
272.848755337
272.848776400
272.848781475
272.848781813
272.848786925
272.848812950
272.848846312
272.848896475
272.848905000
272.848905188
272.848920837
272.848927662
272.848927750
272.848934462
272.848965500
272.848966200
272.849012888
272.849015250
272.849020575
272.849023225
272.849042737
272.849057700
272.849081150
272.849107063
272.849128062
272.849152237
272.849161625
272.849168250
272.849174000
272.849201363
272.849206288
272.849209813
272.849234238
272.849235000
272.849246338
272.849254337
272.849258688
272.849273812
272.849283613
272.849283825
272.849285825
272.849294662
272.849299987
272.849301250
272.849302238
272.849302712
272.849306200
272.849315700
272.849338513
272.849339737
272.849348987
272.849363638
272.849386975
272.849410562
272.849416987
272.849504500
272.849543738
272.849548025
272.849615837
272.849625012
272.849649500
272.849713662
272.849726163
272.849796513
272.849851312
272.849899563
272.849933625
272.849947600
272.849986175
272.849998900
272.850056587
272.850065350
272.850071275
272.850101713
272.850108475
272.850131625
272.850147037
272.850152037
272.850171488
272.850178500
272.850180775
272.850194825
272.850197063
272.850208988
272.850210787
272.850211613
272.850220163
272.850228238
272.850242687
272.850268813
272.850305375
272.850323638
272.850333150
272.850354475
272.850358475
272.850359850
272.850370900
272.850378725
272.850386188
272.850389150
272.850396375
272.850406987
272.850416662
272.850428113
272.850431350
272.850460462
272.850461000
272.850469825
272.850470712
272.850488875
272.850489125
272.850517388
272.850570625
272.850585438
272.850586287
272.850587525
272.850588075
272.850597575
272.850601312
272.850606750
272.850610113
272.850621950
272.850626050
272.850633113
272.850644300
272.850656475
272.850658888
272.850659913
272.850672950
272.850673037
272.850689988
272.850732162
272.850749538
272.850765113
272.850777125
272.850782825
272.850784200
272.850804125
272.850805037
272.850844838
272.850855275
272.850878538
272.850889425
272.850920950
272.850928012
272.850952263
272.851040125
272.851073725
272.851093750
272.851105650
272.851107838
272.851116125
272.851160050
272.851160450
272.851160662
272.851174300
272.851175688
272.851179138
272.851195588
272.851197925
272.851201838
272.851217987
272.851218400
272.851224362
272.851243300
272.851247063
272.851256213
272.851257600
272.851282612
272.851293125
272.851336287
272.851364750
272.851373850
272.851374038
272.851379313
272.851381350
272.851393412
272.851410500
272.851420512
272.851422375
272.851423925
272.851426038
272.851435112
272.851451863
272.851456350
272.851465512
272.851468200
272.851473638
272.851476187
272.851490725
272.851499425
272.851505650
272.851526238
272.851526575
272.851546013
272.851546200
272.851586850
272.851591638
272.851593213
272.851604100
272.851609188
272.851622575
272.851648725
272.851686588
272.851737525
272.851741400
272.851785075
272.851790975
272.851796612
272.851798663
272.851825725
272.851852550
272.851895800
272.851904975
272.851957550
272.852019900
272.852044638
272.852051500
272.852070725
272.852077437
272.852082488
272.852083000
272.852089575
272.852091588
272.852096750
272.852121875
272.852122100
272.852131175
272.852187963
272.852193462
272.852209888
272.852217437
272.852222488
272.852231875
272.852246213
272.852265725
272.852265988
272.852270987
272.852274925
272.852277937
272.852293175
272.852321475
272.852346562
272.852346950
272.852374475
272.852376425
272.852409287
272.852457688
272.852474800
272.852481937
272.852520938
272.852540288
272.852614663
272.852650063
272.852689138
272.852695912
272.852748362
272.852748450
272.852761625
272.852761713
272.852763088
272.852767412
272.852792450
272.852792712
272.852796125
272.852804237
272.852810388
272.852852088
272.852852800
272.852897625
272.852916863
272.852924013
272.852932512
272.852935375
272.852935600
272.852936850
272.852937525
272.852948963
272.852958450
272.852964938
272.852981662
272.853021250
272.853021437
272.853032700
272.853041975
272.853048750
272.853057037
272.853058962
272.853063325
272.853063450
272.853092325
272.853092688
272.853095338
272.853095437
272.853109025
272.853116538
272.853117000
272.853129687
272.853147400
272.853152137
272.853165587
272.853167300
272.853198800
272.853210462
272.853221825
272.853226925
272.853258650
272.853259400
272.853268300
272.853269675
272.853275950
272.853277550
272.853292662
272.853294725
272.853305050
272.853325488
272.853327588
272.853329250
272.853367338
272.853376650
272.853382475
272.853382650
272.853383950
272.853386675
272.853391537
272.853433525
272.853461312
272.853463300
272.853468850
272.853470313
272.853475025
272.853475988
272.853478600
272.853487775
272.853495125
272.853495875
272.853497838
272.853499613
272.853509687
272.853511450
272.853521763
272.853533075
272.853543662
272.853551713
272.853552313
272.853559562
272.853565838
272.853592175
272.853592563
272.853604738
272.853604825
272.853623963
272.853652500
272.853654963
272.853659763
272.853668425
272.853676737
272.853681625
272.853684800
272.853685425
272.853700700
272.853732875
272.853733475
272.853747188
272.853758175
272.853773312
272.853840150
272.853856125
272.853858962
272.853865788
272.853887975
272.853918663
272.853946050
272.853946350
272.853946688
272.853952700
272.853971925
272.854043063
272.854084000
272.854084125
272.854097738
272.854127450
272.854188250
272.854189975
272.854211188
272.854212650
272.854212875
272.854221975
272.854236150
272.854243700
272.854267763
272.854279212
272.854279613
272.854281175
272.854298912
272.854315887
272.854353525
272.854367287
272.854369825
272.854374925
272.854377162
272.854390062
272.854394200
272.854400437
272.854418587
272.854419400
272.854421988
272.854430313
272.854447675
272.854448150
272.854453775
272.854476500
272.854504937
272.854535312
272.854538725
272.854542000
272.854569912
272.854595925
272.854600387
272.854617113
272.854623275
272.854625312
272.854628988
272.854638875
272.854650887
272.854652450
272.854655163
272.854657462
272.854662225
272.854663575
272.854700025
272.854708888
272.854716437
272.854754862
272.854761375
272.854762250
272.854765063
272.854774337
272.854777625
272.854783763
272.854789700
272.854791487
272.854791900
272.854797562
272.854797650
272.854797738
272.854803287
272.854824950
272.854829500
272.854834138
272.854835112
272.854841013
272.854845275
272.854852525
272.854853925
272.854882050
272.854891150
272.854898462
272.854971438
272.854995112
272.855000875
272.855015375
272.855052250
272.855057262
272.855057400
272.855061262
272.855065262
272.855065350
272.855075950
272.855080162
272.855086450
272.855086537
272.855100488
272.855107813
272.855113925
272.855115087
272.855138388
272.855157450
272.855158388
272.855158700
272.855185550
272.855201663
272.855226463
272.855255300
272.855260150
272.855286550
272.855287525
272.855293512
272.855305100
272.855309900
272.855327350
272.855330625
272.855338525
272.855344900
272.855356925
272.855362712
272.855392225
272.855397163
272.855410712
272.855415575
272.855434400
272.855446863
272.855475850
272.855485288
272.855491313
272.855491400
272.855494925
272.855501437
272.855504737
272.855507200
272.855509575
272.855510088
272.855513187
272.855519175
272.855531950
272.855546650
272.855555250
272.855588050
272.855599175
272.855619425
272.855619625
272.855630600
272.855654763
272.855676525
272.855681512
272.855687262
272.855687700
272.855701200
272.855716062
272.855721388
272.855722625
272.855729612
272.855730662
272.855741900
272.855758700
272.855765825
272.855783837
272.855784250
272.855789700
272.855791838
272.855791925
272.855818387
272.855821162
272.855821575
272.855821687
272.855823488
272.855835763
272.855842750
272.855873725
272.855889812
272.855890025
272.855896487
272.855896575
272.855898050
272.855900437
272.855911675
272.855920025
272.855920112
272.855920900
272.855931587
272.855933100
272.855939088
272.855946625
272.855952675
272.855952862
272.855969512
272.855974350
272.855997575
272.856086038
272.856103325
272.856119575
272.856120438
272.856134962
272.856143700
272.856145487
272.856148613
272.856161025
272.856175712
272.856182000
272.856192062
272.856200038
272.856218425
272.856222250
272.856225988
272.856242100
272.856251462
272.856269512
272.856275600
272.856277800
272.856285838
272.856307613
272.856328000
272.856343037
272.856343550
272.856345412
272.856356800
272.856357650
272.856377300
272.856377587
272.856377950
272.856382150
272.856383450
272.856387412
272.856440100
272.856461300
272.856461388
272.856480225
272.856481575
272.856484725
272.856504475
272.856510925
272.856518913
272.856521013
272.856521875
272.856531200
272.856537325
272.856543900
272.856548625
272.856549013
272.856551137
272.856554725
272.856597150
272.856607788
272.856666975
272.856710912
272.856858275
272.856883938
272.856884612
272.856886050
272.856892775
272.856926600
272.856926762
272.856930125
272.856951837
272.856955313
272.856955500
272.856956125
272.856956262
272.856958225
272.856962800
272.856962888
272.856965050
272.856971325
272.856982263
272.856992625
272.856993387
272.856996713
272.857001163
272.857004412
272.857005287
272.857011425
272.857017800
272.857024575
272.857028550
272.857044037
272.857044588
272.857045800
272.857048412
272.857058288
272.857108625
272.857112650
272.857194962
272.857235325
272.857236812
272.857241450
272.857246500
272.857560638
272.857566362
272.857589975
272.857627000
272.857714575
272.857728500
272.857909662
272.858042313
272.858083050
272.858128362
272.858130137
272.858176250
272.858267300
272.858300337
272.858325425
272.858361175
272.858407900
272.858491937
272.858670837
272.858921225
272.858998037
272.859038662
272.859090288
272.859144338
272.859184450
272.859217275
272.859217662
272.859285625
272.859297125
272.859305587
272.859335100
272.859372225
272.859566863
272.859587075
272.859615875
272.859677050
272.859695850
272.859711950
272.859873413
272.859899737
272.860002775
272.860040963
272.860044738
272.860093275
272.860257563
272.860341500
272.860394825
272.860440312
272.860454237
272.860541850
272.860755875
272.860762388
272.861037050
272.861098137
272.861161438
272.861214512
272.861232700
272.861262862
272.861282362
272.861405250
272.861508263
272.861549212
272.861575425
272.861651338
272.861733688
272.861764962
272.861829475
272.861886750
272.861941075
272.861976212
272.861976313
272.862053100
272.862079075
272.862109050
272.862171162
272.862183450
272.862203588
272.862259713
272.862264112
272.862324913
272.862383513
272.862407925
272.862470463
272.862534075
272.862547000
272.862572700
272.862594737
272.862620887
272.862624262
272.862696288
272.862757213
272.862826350
272.862888862
272.862895962
272.862901600
272.862932012
272.863023875
272.863052837
272.863054163
272.863176625
272.863275988
272.863376900
272.863475225
272.863491475
272.863627125
272.863673287
272.863697850
272.863810400
272.863943075
272.863947675
272.863960300
272.863985225
272.864007375
272.864033650
272.864037737
272.864039413
272.864099375
272.864319875
272.864347413
272.864382912
272.864536288
272.864567250
272.864569350
272.864631163
272.864712462
272.864770562
272.864817025
272.864868287
272.864876075
272.864943312
272.865055600
272.865147987
272.865150825
272.865257500
272.865310963
272.865311062
272.865347650
272.865452063
272.865467075
272.865575638
272.865684812
272.865752900
272.865785300
272.865812113
272.865839425
272.865866288
272.865879338
272.865889925
272.866172312
272.866178950
272.866196338
272.866360112
272.866360200
272.866360288
272.866402375
272.866411612
272.866445125
272.866466012
272.866539837
272.866609825
272.866661925
272.866669450
272.866744612
272.866781138
272.866864725
272.866901912
272.866931562
272.867065088
272.867073237
272.867073325
272.867102913
272.867146150
272.867184800
272.867317012
272.867410925
272.867450700
272.867550125
272.867559313
272.867576962
272.867724400
272.867781400
272.867826037
272.867846438
272.867853675
272.867970775
272.867977113
272.868019613
272.868154263
272.868194625
272.868209950
272.868227550
272.868252675
272.868279363
272.868321438
272.868571987
272.868600313
272.868642350
272.868703500
272.868741925
272.868807075
272.868843262
272.868973112
272.869053538
272.869126838
272.869127737
272.869163550
272.869204588
272.869268837
272.869269037
272.869338950
272.869370000
272.869373025
272.869384725
272.869397112
272.869397975
272.869399513
272.869442138
272.869450675
272.869457487
272.869461512
272.869645162
272.869678025
272.869687788
272.869747075
272.869759962
272.869791987
272.869818750
272.869867350
272.870014163
272.870117925
272.870148400
272.870190088
272.870190213
272.870262463
272.870310613
272.870332850
272.870369938
272.870398500
272.870401150
272.870403963
272.870404050
272.870691875
272.870794650
272.870935075
272.870940750
272.870986650
272.870993362
272.871028875
272.871143925
272.871248500
272.871373400
272.871543037
272.871610675
272.871657062
272.871680637
272.871689750
272.871817313
272.871843400
272.871843487
272.871875600
272.871896675
272.871978162
272.871978712
272.872012563
272.872029700
272.872035088
272.872106800
272.872284450
272.872304275
272.872326812
272.872410075
272.872484175
272.872574363
272.872616300
272.872663950
272.872737912
272.872768075
272.872785888
272.872841750
272.873018437
272.873025525
272.873028487
272.873068500
272.873119288
272.873164475
272.873164550
272.873177162
272.873177300
272.873239100
272.873240325
272.873251150
272.873348212
272.873408675
272.873551163
272.873602475
272.873630988
272.873731675
272.873885275
272.873886787
272.873907863
272.873920037
272.873936487
272.873987675
272.873987800
272.874005888
272.874083938
272.874103587
272.874258162
272.874297787
272.874339487
272.874385100
272.874393150
272.874563613
272.874564050
272.874570563
272.874605537
272.874621450
272.874708500
272.874745100
272.874763813
272.874840450
272.874867075
272.874871837
272.874879588
272.874997550
272.875002425
272.875022125
272.875031800
272.875051687
272.875167438
272.875227825
272.875246150
272.875273600
272.875303800
272.875306862
272.875316812
272.875360362
272.875513450
272.875549025
272.875585750
272.875586825
272.875612737
272.875628613
272.875637525
272.875638363
272.875707975
272.875731600
272.875742775
272.875771513
272.875823025
272.875941637
272.875977200
272.876264213
272.876302700
272.876465512
272.876558338
272.876597300
272.876616975
272.876636987
272.876982488
272.876999862
272.877000625
272.877060463
272.877192288
272.877214213
272.877216350
272.877229375
272.877334113
272.877342237
272.877438875
272.877457925
272.877458737
272.877517150
272.877644950
272.877648813
272.877722988
272.877818913
272.877823525
272.877966787
272.878010075
272.878035150
272.878038812
272.878165650
272.878231450
272.878249750
272.878249863
272.878280050
272.878315363
272.878324325
272.878379275
272.878509937
272.878547912
272.878612825
272.878734700
272.878798763
272.878816238
272.878872275
272.878947513
272.878966925
272.879027500
272.879066050
272.879143662
272.879178388
272.879233350
272.879346025
272.879357175
272.879388175
272.879470313
272.879475163
272.879648438
272.879820162
272.879869112
272.879931838
272.879936962
272.879969225
272.879987650
272.880039475
272.880043862
272.880096563
272.880133613
272.880217850
272.880285838
272.880450812
272.880480450
272.880570537
272.880606175
272.880625688
272.880655175
272.880899638
272.880989488
272.881110663
272.881149575
272.881226787
272.881324275
272.881367787
272.881386575
272.881625788
272.881695663
272.881741863
272.881820975
272.881825650
272.881865063
272.881941138
272.882002300
272.882038400
272.882041987
272.882077050
272.882150375
272.882280950
272.882290300
272.882324725
272.882361925
272.882411112
272.882417487
272.882461163
272.882462238
272.882519250
272.882571550
272.882580487
272.882640387
272.882670613
272.882745887
272.882758325
272.882829125
272.882965813
272.882965913
272.883078300
272.883079400
272.883113950
272.883128000
272.883137713
272.883180025
272.883263437
272.883373763
272.883392850
272.883439737
272.883542288
272.883767075
272.883786962
272.883805725
272.883908625
272.883944363
272.883995687
272.883996750
272.884039750
272.884101962
272.884103050
272.884282713
272.884335787
272.884378538
272.884420238
272.884565275
272.884678538
272.884760313
272.884777625
272.884945625
272.884950800
272.884956775
272.884967437
272.884997763
272.885029313
272.885059162
272.885072800
272.885081500
272.885091387
272.885106712
272.885107000
272.885158625
272.885170512
272.885171238
272.885225050
272.885303038
272.885359950
272.885449275
272.885491475
272.885550950
272.885553950
272.885594363
272.885719550
272.885720000
272.885729862
272.885737950
272.885796687
272.885799513
272.885839562
272.885840912
272.885859425
272.885971100
272.886138450
272.886167162
272.886200925
272.886215838
272.886221650
272.886277637
272.886321888
272.886332150
272.886414488
272.886459400
272.886490025
272.886542450
272.886563600
272.886612888
272.886686338
272.886709875
272.886716950
272.886798263
272.886957425
272.887060600
272.887183225
272.887183525
272.887212500
272.887224575
272.887261525
272.887387650
272.887432450
272.887460675
272.887503337
272.887548288
272.887639175
272.887686700
272.887690625
272.887690712
272.887709788
272.887750812
272.887854725
272.887866875
272.887915625
272.887968188
272.888011212
272.888103550
272.888109450
272.888109575
272.888110800
272.888121350
272.888131150
272.888247125
272.888335150
272.888433675
272.888456650
272.888482087
272.888494037
272.888654788
272.888692525
272.888800050
272.888877400
272.888935750
272.888965988
272.888978700
272.889069275
272.889178912
272.889319138
272.889330212
272.889512950
272.889592600
272.889679400
272.889714487
272.889835563
272.889842537
272.889850225
272.889953187
272.890026612
272.890068938
272.890087950
272.890115887
272.890193137
272.890235337
272.890315037
272.890406363
272.890567487
272.890624263
272.890699525
272.890709313
272.890777275
272.890795163
272.890837275
272.890855700
272.890977738
272.891140625
272.891152612
272.891202637
272.891217725
272.891245875
272.891247100
272.891290050
272.891332125
272.891368875
272.891495875
272.891502625
272.891578687
272.891588362
272.891615713
272.891652525
272.891703137
272.891729638
272.891847363
272.891865887
272.891911488
272.891928637
272.892073275
272.892125450
272.892157237
272.892283700
272.892306500
272.892374800
272.892375862
272.892396100
272.892404025
272.892458525
272.892465350
272.892540387
272.892546738
272.892565125
272.892624750
272.892628287
272.892632275
272.892649988
272.892708400
272.892719550
272.892815500
272.892825900
272.892845912
272.892929425
272.892948413
272.892968600
272.893004700
272.893060050
272.893060225
272.893063187
272.893138275
272.893141450
272.893184362
272.893204825
272.893371950
272.893400225
272.893433050
272.893463100
272.893495562
272.893589113
272.893666737
272.893709975
272.893767837
272.893880388
272.894125575
272.894205962
272.894216350
272.894221375
272.894310025
272.894311412
272.894388563
272.894388650
272.894389662
272.894515137
272.894546138
272.894587175
272.894663288
272.894711425
272.894729450
272.895020612
272.895036787
272.895077238
272.895077500
272.895217087
272.895222513
272.895298687
272.895421800
272.895510450
272.895526225
272.895630462
272.895701262
272.895894125
272.895970600
272.896002475
272.896019562
272.896058150
272.896296750
272.896333950
272.896415387
272.896587625
272.896595438
272.896858287
272.896859862
272.896913187
272.896913387
272.896938000
272.896945113
272.896979250
272.896986450
272.897093900
272.897096037
272.897096125
272.897102738
272.897149125
272.897210187
272.897245063
272.897337900
272.897351587
272.897383000
272.897415762
272.897440963
272.897602175
272.897630675
272.897632162
272.897690188
272.897697812
272.897746500
272.897886400
272.897978425
272.898236675
272.898240425
272.898390825
272.898411838
272.898455025
272.898461087
272.898499025
272.898662875
272.898840038
272.898869012
272.898936037
272.899069600
272.899073337
272.899199325
272.899242613
272.899293675
272.899310175
272.899331688
272.899404162
272.899404250
272.899444412
272.899455575
272.899536087
272.899598450
272.899627925
272.899628050
272.899763512
272.899805012
272.899813988
272.899833050
272.899834488
272.899964813
272.899985362
272.900010300
272.900044138
272.900062488
272.900107112
272.900235300
272.900237263
272.900269675
272.900277375
272.900323662
272.900372787
272.900379550
272.900385262
272.900465788
272.900498612
272.900500912
272.900651725
272.900686125
272.900725600
272.900749613
272.900930500
272.900991438
272.901075587
272.901110450
272.901221575
272.901233913
272.901308175
272.901381538
272.901381675
272.901387263
272.901387350
272.901439938
272.901487687
272.901594275
272.901599238
272.901600212
272.901603262
272.901703550
272.901814338
272.901818512
272.901843088
272.901943838
272.902122963
272.902163175
272.902167238
272.902225550
272.902254112
272.902274175
272.902438125
272.902492338
272.902519588
272.902557200
272.902611213
272.902654975
272.902656987
272.902688338
272.902725750
272.902785225
272.902837138
272.902928800
272.902964237
272.902998750
272.903025338
272.903103300
272.903194750
272.903213650
272.903278263
272.903303950
272.903307425
272.903311925
272.903335438
272.903353475
272.903396962
272.903443037
272.903507488
272.903523162
272.903531700
272.903553812
272.903584762
272.903593225
272.903677012
272.903681350
272.903695538
272.903742463
272.903756750
272.903804837
272.903910600
272.903969250
272.903969337
272.904015975
272.904053425
272.904059150
272.904082425
272.904119200
272.904159700
272.904197575
272.904284412
272.904356087
272.904588413
272.904757263
272.904856150
272.905056838
272.905119963
272.905122800
272.905223675
272.905264250
272.905295850
272.905326287
272.905341712
272.905341787
272.905439988
272.905552413
272.905621063
272.905673187
272.905705150
272.905944462
272.906072025
272.906151987
272.906179525
272.906184025
272.906253812
272.906313212
272.906369288
272.906435750
272.906446287
272.906490725
272.906523650
272.906602362
272.906648950
272.906660037
272.906742500
272.906786075
272.906792650
272.906848588
272.906908788
272.906920163
272.907144088
272.907196362
272.907196662
272.907212700
272.907217937
272.907249525
272.907281787
272.907284237
272.907284325
272.907341975
272.907342337
272.907353287
272.907400475
272.907401713
272.907463712
272.907469363
272.907484813
272.907511263
272.907511350
272.907511537
272.907603838
272.907607175
272.907620925
272.907734375
272.907773250
272.907773825
272.907789700
272.907805550
272.907875575
272.908081588
272.908092900
272.908102588
272.908131575
272.908145750
272.908267850
272.908278838
272.908294925
272.908324025
272.908375337
272.908379525
272.908405937
272.908541250
272.908576950
272.908593000
272.908704763
272.908776825
272.908814150
272.908863950
272.909001425
272.909190938
272.909202825
272.909229750
272.909281163
272.909317887
272.909329688
272.909382162
272.909401075
272.909415562
272.909441925
272.909442012
272.909505187
272.909536625
272.909549800
272.909595775
272.909653187
272.909655225
272.909794300
272.909865700
272.909885912
272.909930462
272.909981675
272.909981763
272.909981850
272.910023912
272.910029825
272.910058763
272.910165450
272.910168638
272.910185937
272.910204875
272.910235775
272.910244525
272.910298988
272.910342688
272.910387338
272.910389188
272.910406425
272.910406513
272.910406600
272.910494400
272.910625250
272.910650288
272.910732700
272.910733150
272.910751862
272.910752675
272.910784475
272.910788700
272.910927437
272.910930437
272.911023475
272.911031663
272.911054400
272.911115112
272.911153025
272.911153388
272.911291338
272.911300687
272.911320425
272.911475237
272.911475812
272.911601525
272.911613837
272.911761075
272.911849487
272.911861762
272.912053475
272.912064100
272.912084000
272.912085450
272.912151975
272.912199513
272.912236000
272.912273787
272.912330587
272.912340150
272.912506275
272.912581150
272.912582100
272.912610363
272.912674075
272.912751137
272.912753688
272.912884600
272.912937475
272.913078475
272.913082275
272.913214513
272.913224000
272.913326375
272.913457350
272.913764562
272.913780062
272.913883425
272.913883525
272.914127800
272.914132387
272.914135275
272.914255062
272.914326238
272.914344762
272.914398200
272.914428950
272.914616187
272.914831812
272.914861788
272.914868562
272.914879525
272.914913838
272.915146338
272.915192087
272.915251437
272.915289775
272.915293562
272.915313825
272.915343613
272.915418650
272.915462438
272.915482662
272.915493088
272.915508438
272.915619187
272.915623037
272.915671963
272.915705975
272.915741375
272.915744238
272.915757337
272.915843263
272.915847500
272.915919663
272.915949300
272.915957850
272.915958112
272.916048350
272.916129988
272.916130212
272.916220287
272.916323987
272.916326412
272.916413500
272.916442588
272.916532125
272.916588438
272.916648862
272.916701400
272.916740050
272.916749962
272.916750050
272.916786362
272.916786838
272.916814600
272.917240713
272.917297100
272.917311912
272.917348838
272.917389225
272.917487875
272.917565062
272.917629412
272.917660738
272.917689512
272.917738237
272.917754287
272.917754450
272.917755800
272.917758488
272.917765462
272.917895488
272.917903950
272.917941025
272.917941887
272.917985237
272.918057863
272.918099650
272.918248937
272.918261062
272.918493150
272.918683025
272.918896538
272.919018625
272.919075100
272.919093088
272.919167575
272.919232875
272.919266200
272.919310037
272.919372437
272.919377200
272.919377288
272.919422213
272.919495237
272.919572637
272.919626537
272.919655313
272.919661375
272.919717962
272.919718087
272.919740075
272.919749550
272.919916613
272.920051225
272.920054887
272.920073038
272.920075425
272.920086450
272.920167825
272.920190713
272.920191275
272.920212725
272.920304363
272.920308337
272.920573825
272.920588637
272.920655575
272.920698700
272.920719038
272.920822462
272.920855525
272.920864387
272.920888962
272.921099425
272.921290050
272.921303963
272.921342275
272.921448887
272.921553663
272.921587600
272.921625712
272.921773100
272.921800512
272.921830875
272.921927250
272.922172175
272.922190012
272.922318125
272.922439975
272.922490475
272.922628213
272.922802525
272.922889050
272.922930913
272.923091488
272.923123900
272.923134175
272.923192938
272.923286650
272.923381763
272.923428050
272.923432838
272.923433925
272.923445850
272.923456537
272.923475675
272.923581650
272.923621738
272.923654225
272.923692637
272.923969600
272.923979900
272.924011325
272.924011712
272.924012063
272.924038437
272.924079012
272.924081787
272.924098813
272.924115363
272.924118850
272.924255512
272.924263125
272.924273825
272.924274738
272.924308350
272.924308425
272.924316700
272.924390200
272.924393688
272.924415650
272.924473487
272.924501538
272.924506400
272.924640500
272.924677375
272.924770150
272.924777587
272.924777675
272.924900250
272.925175813
272.925460213
272.925474637
272.925476850
272.925508863
272.925584388
272.925590862
272.925606900
272.925677150
272.925708550
272.925721900
272.925843975
272.925944463
272.925962463
272.925964762
272.925973162
272.926014350
272.926086838
272.926126325
272.926168487
272.926235825
272.926313338
272.926360050
272.926383088
272.926409863
272.926435388
272.926446937
272.926569037
272.926588887
272.926603613
272.926647087
272.926731125
272.926761937
272.926948475
272.927000400
272.927078725
272.927201075
272.927270013
272.927320300
272.927395300
272.927497075
272.927623163
272.927800087
272.927836800
272.927883763
272.927883850
272.927934575
272.927937800
272.927955225
272.928074187
272.928076562
272.928084637
272.928120350
272.928148725
272.928173987
272.928287350
272.928298013
272.928415075
272.928422525
272.928552675
272.928593738
272.928593912
272.928618225
272.928633938
272.928746262
272.928749425
272.928776438
272.928784263
272.928834737
272.928850012
272.928860612
272.928883650
272.928981663
272.928986488
272.929005950
272.929035250
272.929102387
272.929102625
272.929170800
272.929281600
272.929300062
272.929332825
272.929341437
272.929392237
272.929413613
272.929527175
272.929603638
272.929687012
272.929719562
272.929778213
272.929778300
272.929842237
272.929842575
272.929877475
272.929933700
272.929992275
272.930022725
272.930108050
272.930113812
272.930125525
272.930229587
272.930233825
272.930261950
272.930312500
272.930312637
272.930312712
272.930349687
272.930422850
272.930554863
272.930564775
272.930571863
272.930630625
272.930734313
272.930765700
272.930810587
272.930861662
272.930869412
272.930897475
272.930914125
272.931028250
272.931035925
272.931078150
272.931177550
272.931178037
272.931377563
272.931478450
272.931481400
272.931569813
272.931593800
272.931652363
272.931730575
272.931730663
272.931733062
272.931852825
272.931945588
272.931978313
272.932009213
272.932026100
272.932054788
272.932062525
272.932216387
272.932219738
272.932249800
272.932291787
272.932388838
272.932538813
272.932623125
272.932646500
272.932716388
272.932783238
272.932964538
272.933027525
272.933049487
272.933073100
272.933073213
272.933114100
272.933209513
272.933264325
272.933316812
272.933330413
272.933377712
272.933553412
272.933645675
272.933705713
272.933708963
272.933711700
272.933726513
272.933744612
272.933793837
272.933832550
272.933873450
272.933935350
272.933991325
272.933997987
272.934109088
272.934190237
272.934217887
272.934301475
272.934318650
272.934520987
272.934577262
272.934627600
272.934644550
272.934725125
272.934876863
272.934890662
272.934896300
272.934949625
272.934980638
272.934980937
272.934986025
272.935014625
272.935114063
272.935249200
272.935329625
272.935350112
272.935400987
272.935518838
272.935525962
272.935529350
272.935533725
272.935536050
272.935605613
272.935677675
272.935746413
272.935753050
272.935761175
272.935777463
272.935851137
272.935893888
272.935961300
272.935991887
272.936013838
272.936133863
272.936357550
272.936410150
272.936415137
272.936454800
272.936500200
272.936593375
272.936638663
272.936669175
272.936688650
272.936741288
272.936741363
272.936749075
272.936761087
272.936782512
272.936813325
272.936815038
272.936900450
272.936950000
272.937025787
272.937068375
272.937103650
272.937129287
272.937210512
272.937248862
272.937264950
272.937318887
272.937318975
272.937380500
272.937437588
272.937450300
272.937574187
272.937592775
272.937730475
272.937786587
272.937823537
272.937954850
272.937962000
272.938079975
272.938250687
272.938271187
272.938359400
272.938366213
272.938389463
272.938423725
272.938435888
272.938450950
272.938507150
272.938654125
272.938702013
272.938721750
272.938841837
272.938888575
272.938924225
272.938945400
272.939069725
272.939258750
272.939262000
272.939339663
272.939364738
272.939370325
272.939415662
272.939459613
272.939544550
272.939568613
272.939740525
272.939806163
272.939837613
272.939866225
272.939900775
272.939922538
272.939933000
272.939968038
272.940054475
272.940311125
272.940387850
272.940432988
272.940457200
272.940632737
272.940658450
272.940814225
272.940885487
272.940885600
272.940901788
272.940924075
272.940941838
272.940958937
272.940971925
272.941202300
272.941272050
272.941287962
272.941297238
272.941306925
272.941313575
272.941330300
272.941411100
272.941638350
272.941817375
272.941817463
272.941820937
272.941851237
272.941856825
272.941857075
272.941868038
272.941907525
272.941920650
272.941945037
272.942009525
272.942023050
272.942040700
272.942100513
272.942106200
272.942169125
272.942176375
272.942242225
272.942269550
272.942292437
272.942359763
272.942373663
272.942559787
272.942607862
272.942607937
272.942719950
272.942760262
272.942821375
272.942833275
272.942928375
272.943013087
272.943032400
272.943149400
272.943185625
272.943226288
272.943276250
272.943399900
272.943438425
272.943468850
272.943523187
272.943623462
272.943642275
272.943732613
272.943750375
272.943771287
272.943772725
272.943814462
272.944062925
272.944142838
272.944143700
272.944164563
272.944239925
272.944261275
272.944265275
272.944388338
272.944405838
272.944439638
272.944683613
272.944697675
272.944713788
272.944721075
272.944742113
272.944856587
272.944893288
272.944940137
272.944940463
272.944965300
272.945118887
272.945166238
272.945177600
272.945219325
272.945230075
272.945299513
272.945299600
272.945371663
272.945375137
272.945434500
272.945444538
272.945513975
272.945516950
272.945537775
272.945619475
272.945662475
272.945710313
272.945724700
272.945894775
272.946016563
272.946047337
272.946187700
272.946316463
272.946397475
272.946417937
272.946523250
272.946574950
272.946589437
272.946648738
272.946660263
272.946816688
272.946819150
272.946849725
272.946855712
272.946905113
272.947096850
272.947098312
272.947185812
272.947197487
272.947232138
272.947253900
272.947377900
272.947387275
272.947423775
272.947565713
272.947576200
272.947680275
272.947680363
272.947699862
272.947833275
272.947833550
272.947841537
272.947919125
272.947936187
272.948010212
272.948049075
272.948078975
272.948170563
272.948185862
272.948254088
272.948288550
272.948391675
272.948417538
272.948446875
272.948484937
272.948491387
272.948496750
272.948574212
272.948616388
272.948689287
272.948710388
272.948710662
272.948793200
272.948801362
272.948823263
272.948879713
272.948890325
272.949156663
272.949245937
272.949308675
272.949437513
272.949474737
272.949670350
272.949700512
272.949733412
272.949746338
272.949759300
272.949768400
272.949794913
272.949855362
272.949942025
272.950008637
272.950018387
272.950139325
272.950139550
272.950388612
272.950415762
272.950562762
272.950623100
272.950624175
272.950645712
272.950694512
272.950736188
272.950811650
272.950869162
272.950997300
272.951057962
272.951075162
272.951189850
272.951216812
272.951216900
272.951217125
272.951238000
272.951243637
272.951280400
272.951417800
272.951436325
272.951437375
272.951464125
272.951647138
272.951834600
272.952049150
272.952084637
272.952214787
272.952224425
272.952263950
272.952275438
272.952289450
272.952338788
272.952389762
272.952393788
272.952536925
272.952599937
272.952657750
272.952670275
272.952734238
272.952743375
272.952753487
272.952784087
272.952826575
272.952853125
272.953050325
272.953050475
272.953105863
272.953193650
272.953226525
272.953240687
272.953240800
272.953243262
272.953332913
272.953335125
272.953337175
272.953421625
272.953443737
272.953459725
272.953462900
272.953508050
272.953539575
272.953545250
272.953553087
272.953584788
272.953604138
272.953604837
272.953664338
272.953738550
272.953765375
272.953794263
272.953914662
272.953957675
272.954047775
272.954106262
272.954240787
272.954383662
272.954417738
272.954460563
272.954507962
272.954651137
272.954751013
272.954760937
272.954825775
272.954826700
272.954872850
272.954876963
272.954948475
272.954966650
272.954969400
272.954996700
272.954998312
272.955100763
272.955248300
272.955304800
272.955353600
272.955399200
272.955508413
272.955521500
272.955591675
272.955650413
272.955654513
272.955666062
272.955691213
272.955905950
272.956018075
272.956097025
272.956135150
272.956260525
272.956408475
272.956443462
272.956518400
272.956527112
272.956539388
272.956686037
272.956697500
272.956702913
272.956730512
272.956812937
272.956818250
272.956918375
272.956970300
272.957087538
272.957148712
272.957215700
272.957267375
272.957274887
272.957316600
272.957349463
272.957436562
272.957447338
272.957479638
272.957629413
272.957650862
272.957709013
272.957728288
272.957936300
272.957977225
272.957987287
272.958124125
272.958304000
272.958312062
272.958449000
272.958494175
272.958520375
272.958522600
272.958530887
272.958531650
272.958601413
272.958657738
272.958729975
272.958730063
272.958752263
272.958884975
272.958954600
272.958982100
272.959025437
272.959085200
272.959132250
272.959132338
272.959204087
272.959209187
272.959230300
272.959231475
272.959239837
272.959240025
272.959318150
272.959348900
272.959397200
272.959401975
272.959445700
272.959457612
272.959485525
272.959495937
272.959514825
272.959725338
272.959729300
272.959798638
272.959894987
272.959958975
272.960102413
272.960132375
272.960181962
272.960185625
272.960224537
272.960234062
272.960245737
272.960251925
272.960356638
272.960379275
272.960403537
272.960461113
272.960463125
272.960587950
272.960597888
272.960763063
272.960777375
272.960846437
272.960867800
272.961006200
272.961214638
272.961278087
272.961296175
272.961310513
272.961338600
272.961686837
272.961763163
272.961763437
272.961765813
272.961807975
272.961828412
272.961893663
272.961963238
272.961993188
272.962002450
272.962005575
272.962034463
272.962104637
272.962150737
272.962207425
272.962240937
272.962326125
272.962334525
272.962355075
272.962419087
272.962559587
272.962562213
272.962663525
272.962798650
272.962806700
272.962866763
272.962918925
272.962938812
272.962944925
272.963002688
272.963016912
272.963018025
272.963037288
272.963136813
272.963161700
272.963168312
272.963194837
272.963227862
272.963281462
272.963302113
272.963343012
272.963356438
272.963471487
272.963529850
272.963596550
272.963645588
272.963713600
272.963820263
272.963849625
272.963886862
272.963917163
272.963948613
272.964005125
272.964038412
272.964083375
272.964087237
272.964111787
272.964133188
272.964161887
272.964163075
272.964163525
272.964220637
272.964251325
272.964332300
272.964336587
272.964365450
272.964421163
272.964438925
272.964447587
272.964448688
272.964487512
272.964551513
272.964607250
272.964627800
272.964646212
272.964701563
272.964701750
272.964723175
272.964725425
272.964726825
272.964729037
272.964831087
272.964858687
272.964947812
272.964969863
272.965032038
272.965042863
272.965076038
272.965107600
272.965190587
272.965283275
272.965288525
272.965309950
272.965322525
272.965341675
272.965394375
272.965394463
272.965394550
272.965394650
272.965419213
272.965441563
272.965453125
272.965478688
272.965512975
272.965564800
272.965578488
272.965679187
272.965689188
272.965719625
272.965721213
272.965771025
272.965919938
272.965947200
272.965987438
272.966159850
272.966168850
272.966219837
272.966266425
272.966300013
272.966326325
272.966348225
272.966379350
272.966386913
272.966432962
272.966511875
272.966522563
272.966590025
272.966630450
272.966641450
272.966659413
272.966693825
272.966765275
272.966765963
272.966804900
272.966858688
272.966864887
272.966889425
272.966910138
272.966932462
272.967031150
272.967041012
272.967053050
272.967088950
272.967122212
272.967123613
272.967126113
272.967172350
272.967233350
272.967239875
272.967312512
272.967347763
272.967349512
272.967375688
272.967409663
272.967432150
272.967461113
272.967511488
272.967515737
272.967575275
272.967705613
272.967705700
272.967788500
272.967830700
272.967830800
272.967848150
272.967872250
272.967911750
272.967915900
272.967941087
272.968001400
272.968018588
272.968037675
272.968076662
272.968178150
272.968208325
272.968231362
272.968306325
272.968340038
272.968364737
272.968414625
272.968432538
272.968526800
272.968669975
272.968670112
272.968694112
272.968699913
272.968723200
272.968730075
272.968771063
272.968824288
272.968884075
272.968920738
272.968938837
272.968946425
272.968977413
272.968999425
272.969003650
272.969010575
272.969038050
272.969080113
272.969132150
272.969184475
272.969195738
272.969232100
272.969254363
272.969273675
272.969274475
272.969274563
272.969278050
272.969343438
272.969367525
272.969553700
272.969571963
272.969587850
272.969588175
272.969700537
272.969755538
272.969783075
272.969893750
272.969936412
272.969962437
272.970006125
272.970014225
272.970021513
272.970037525
272.970042075
272.970107925
272.970155062
272.970158550
272.970188150
272.970224637
272.970229350
272.970286112
272.970286488
272.970344850
272.970430100
272.970442662
272.970448363
272.970502587
272.970536612
272.970560275
272.970568825
272.970591562
272.970652250
272.970714088
272.970720863
272.970731525
272.970822175
272.970858487
272.970964725
272.970975400
272.971064263
272.971184700
272.971190487
272.971201913
272.971298000
272.971444937
272.971494188
272.971589350
272.971605838
272.971605950
272.971803088
272.971817575
272.971921575
272.972003225
272.972006750
272.972094787
272.972186575
272.972209038
272.972239175
272.972363137
272.972375038
272.972421100
272.972487437
272.972488125
272.972501038
272.972523712
272.972568013
272.972606138
272.972608187
272.972702163
272.972756312
272.972953975
272.972985000
272.973040100
272.973054475
272.973103600
272.973117900
272.973208162
272.973354425
272.973377438
272.973404325
272.973435112
272.973522825
272.973530275
272.973549087
272.973549550
272.973600288
272.973645325
272.973665088
272.973696725
272.973768613
272.973785038
272.973788763
272.973803912
272.973837875
272.973947900
272.973995450
272.974025800
272.974037237
272.974058650
272.974059238
272.974081325
272.974089500
272.974099738
272.974124012
272.974138887
272.974221550
272.974233463
272.974302813
272.974319612
272.974320213
272.974339425
272.974374150
272.974379425
272.974383925
272.974483150
272.974486613
272.974548912
272.974589675
272.974596525
272.974666538
272.974698737
272.974714400
272.974733900
272.974734012
272.974741363
272.974855725
272.974934975
272.974959637
272.974976313
272.975026688
272.975036812
272.975040813
272.975049838
272.975080900
272.975150775
272.975171600
272.975189025
272.975231475
272.975239025
272.975275212
272.975369763
272.975464375
272.975510725
272.975584562
272.975734750
272.975750913
272.975757913
272.975798587
272.975852800
272.975872812
272.975919588
272.976118125
272.976122288
272.976131900
272.976158075
272.976211525
272.976240500
272.976289563
272.976290150
272.976296012
272.976338338
272.976339625
272.976444012
272.976468688
272.976506888
272.976511287
272.976522138
272.976529912
272.976547950
272.976629600
272.976639238
272.976642787
272.976697725
272.976703438
272.976742975
272.976788362
272.976791275
272.976807500
272.976875225
272.976928762
272.976933550
272.977142525
272.977248200
272.977386275
272.977424063
272.977474788
272.977527237
272.977589862
272.977649875
272.977663675
272.977674687
272.977806863
272.977819613
272.977819725
272.977838512
272.977850662
272.977879562
272.977925625
272.977950175
272.977953800
272.977979212
272.977981812
272.978092475
272.978102325
272.978137700
272.978231025
272.978244975
272.978266300
272.978307975
272.978333125
272.978334550
272.978432737
272.978520675
272.978567675
272.978606463
272.978677413
272.978688888
272.978744075
272.978839887
272.978907338
272.978978337
272.978988862
272.979046288
272.979046600
272.979053025
272.979096062
272.979100175
272.979141137
272.979276013
272.979280437
272.979292175
272.979392463
272.979615025
272.979657000
272.979685113
272.979739638
272.979817088
272.979991513
272.980087000
272.980100462
272.980194462
272.980221088
272.980241138
272.980242288
272.980247337
272.980292250
272.980292637
272.980298975
272.980316862
272.980340200
272.980445175
272.980447813
272.980666213
272.980787113
272.980910100
272.980928538
272.980950688
272.980951287
272.980992587
272.981068550
272.981134225
272.981145600
272.981154962
272.981206162
272.981356587
272.981380587
272.981394562
272.981408762
272.981454462
272.981552275
272.981566100
272.981611788
272.981615950
272.981642475
272.981642613
272.981744975
272.981902788
272.981907363
272.981919375
272.981930037
272.981965787
272.981975487
272.981999075
272.982048588
272.982076787
272.982186838
272.982230738
272.982299388
272.982342337
272.982371662
272.982393937
272.982397537
272.982398100
272.982400812
272.982432813
272.982459300
272.982466112
272.982469412
272.982502400
272.982504463
272.982542650
272.982595725
272.982675313
272.982709775
272.982717138
272.982725813
272.982807950
272.982893863
272.982911125
272.982979700
272.983030088
272.983067862
272.983067937
272.983123037
272.983141638
272.983141788
272.983170487
272.983244963
272.983261112
272.983291688
272.983309987
272.983330500
272.983343187
272.983415987
272.983460513
272.983574750
272.983703750
272.983732537
272.983782450
272.983861788
272.983946150
272.983955387
272.983984637
272.984037538
272.984092462
272.984116625
272.984133050
272.984183388
272.984216225
272.984300862
272.984339412
272.984402737
272.984416450
272.984434075
272.984493750
272.984554713
272.984559237
272.984649300
272.984652550
272.984712962
272.984748888
272.984838262
272.984847988
272.984962112
272.985030600
272.985107513
272.985129262
272.985132163
272.985140763
272.985281537
272.985309212
272.985326625
272.985347750
272.985364237
272.985404987
272.985418450
272.985471487
272.985598687
272.985702012
272.985702275
272.985730425
272.985851438
272.985861250
272.985905550
272.985968925
272.986299250
272.986367837
272.986420188
272.986457088
272.986650413
272.986659850
272.986812925
272.986991112
272.987000712
272.987017000
272.987099475
272.987148262
272.987255575
272.987271150
272.987271888
272.987460075
272.987471300
272.987475712
272.987518337
272.987523275
272.987560562
272.987575125
272.987598025
272.987606625
272.987621025
272.987637613
272.987644350
272.987651875
272.987684913
272.987696025
272.987734237
272.987780825
272.987784088
272.987794575
272.987848412
272.987881937
272.987885763
272.987984013
272.987984125
272.987986900
272.988069338
272.988078187
272.988095962
272.988096050
272.988154087
272.988295525
272.988323875
272.988333000
272.988407850
272.988417538
272.988445238
272.988446838
272.988498275
272.988500575
272.988591788
272.988656825
272.988658400
272.988659575
272.988689912
272.988730175
272.988741887
272.988748525
272.988810500
272.988847613
272.988855887
272.988862725
272.988896137
272.988974013
272.988974225
272.988984287
272.988988950
272.989045738
272.989145062
272.989148638
272.989148713
272.989157513
272.989158363
272.989190137
272.989211425
272.989281775
272.989344562
272.989385363
272.989417000
272.989466413
272.989515550
272.989516100
272.989527900
272.989537450
272.989537812
272.989564025
272.989602750
272.989607163
272.989627013
272.989639725
272.989646200
272.989684688
272.989730362
272.989765663
272.989799137
272.989868538
272.989903900
272.989933225
272.990009175
272.990010725
272.990039550
272.990107513
272.990112562
272.990127513
272.990128287
272.990133287
272.990142187
272.990145988
272.990220725
272.990343462
272.990412000
272.990412087
272.990479887
272.990590325
272.990611050
272.990618800
272.990639400
272.990762075
272.990827450
272.990885275
272.990917238
272.990931475
272.990932312
272.991085550
272.991106275
272.991108662
272.991113450
272.991134125
272.991174887
272.991255963
272.991340912
272.991348562
272.991374113
272.991428250
272.991503175
272.991618263
272.991751562
272.991763363
272.991824263
272.991829850
272.991866787
272.991921025
272.991934888
272.992026675
272.992089800
272.992092525
272.992114637
272.992162613
272.992191537
272.992206913
272.992245250
272.992278000
272.992291963
272.992347875
272.992348050
272.992365063
272.992432287
272.992481737
272.992481913
272.992534837
272.992642288
272.992777925
272.992832562
272.992837350
272.992906350
272.993006312
272.993044250
272.993072125
272.993136763
272.993241475
272.993247537
272.993281938
272.993379950
272.993387612
272.993440325
272.993466838
272.993491587
272.993497350
272.993498450
272.993512763
272.993513350
272.993652450
272.993675600
272.993766138
272.993831788
272.993849988
272.993853375
272.993874025
272.993909238
272.993911212
272.994065487
272.994084825
272.994109088
272.994178450
272.994198337
272.994215850
272.994403175
272.994503062
272.994544150
272.994544238
272.994548625
272.994572350
272.994601988
272.994666887
272.994677625
272.994733850
272.994771825
272.994783138
272.994841650
272.994867525
272.994871325
272.995010650
272.995124800
272.995161300
272.995194000
272.995217363
272.995239163
272.995310375
272.995332625
272.995365213
272.995447313
272.995526350
272.995588575
272.995647238
272.995759762
272.995788350
272.995912637
272.995917975
272.995919437
272.995940787
272.995945538
272.996004987
272.996012012
272.996027588
272.996077362
272.996097550
272.996153612
272.996154425
272.996193563
272.996211225
272.996295238
272.996347538
272.996440362
272.996445325
272.996461450
272.996527062
272.996539500
272.996543762
272.996593313
272.996593550
272.996598488
272.996608288
272.996608387
272.996608475
272.996639238
272.996680250
272.996695762
272.996935287
272.996960075
272.996963063
272.996982125
272.996999975
272.997044400
272.997051537
272.997114913
272.997201900
272.997241325
272.997251688
272.997289125
272.997305400
272.997517263
272.997538725
272.997605625
272.997711875
272.997712412
272.997735025
272.997870325
272.997885000
272.997946675
272.998007037
272.998040387
272.998085812
272.998094537
272.998124725
272.998167738
272.998224037
272.998372475
272.998395637
272.998453175
272.998463175
272.998513488
272.998589363
272.998792738
272.998802388
272.998824538
272.998824963
272.998874425
272.998890600
272.999029400
272.999135862
272.999178787
272.999207137
272.999242438
272.999292187
272.999322362
272.999358850
272.999410075
272.999460338
272.999595788
272.999628125
272.999795388
272.999813350
272.999853900
272.999855675
272.999905787
272.999917150
272.999955325
273.000007450
273.000013375
273.000018263
273.000046488
273.000074812
273.000124637
273.000127450
273.000155225
273.000160512
273.000196550
273.000197875
273.000254938
273.000312838
273.000385112
273.000448237
273.000451850
273.000472800
273.000593800
273.000626475
273.000682275
273.000693575
273.000694413
273.000765437
273.000775700
273.000812700
273.000860762
273.000870925
273.000871125
273.000878525
273.001151812
273.001276775
273.001280050
273.001306875
273.001361800
273.001364125
273.001400075
273.001510575
273.001585325
273.001598913
273.001632325
273.001703075
273.001710563
273.001712000
273.001727437
273.001780838
273.001814663
273.001817300
273.001855800
273.001873488
273.001879938
273.001894775
273.001897725
273.001972912
273.001982737
273.002004500
273.002036412
273.002143250
273.002156050
273.002234938
273.002369162
273.002391762
273.002441225
273.002460650
273.002494662
273.002559325
273.002559663
273.002663625
273.002691225
273.002707438
273.002729788
273.002748000
273.002758775
273.002818788
273.002878050
273.002932887
273.002934713
273.002947963
273.002948400
273.002966175
273.002967113
273.002972600
273.002987437
273.002988137
273.003011750
273.003041087
273.003047513
273.003127587
273.003184375
273.003206950
273.003258987
273.003262613
273.003263050
273.003293988
273.003317300
273.003352350
273.003414200
273.003432088
273.003461975
273.003486512
273.003521612
273.003548163
273.003554400
273.003559662
273.003564275
273.003581650
273.003618625
273.003631050
273.003660912
273.003661525
273.003675050
273.003679187
273.003698600
273.003698675
273.003740750
273.003742925
273.003744825
273.003784737
273.003793725
273.003837187
273.003856875
273.003883212
273.003887400
273.003901037
273.003908588
273.003910362
273.003910637
273.003966800
273.004038788
273.004088025
273.004101625
273.004122750
273.004186275
273.004194288
273.004239425
273.004260812
273.004277462
273.004287725
273.004304087
273.004320162
273.004374812
273.004412312
273.004434125
273.004453813
273.004485675
273.004487200
273.004492513
273.004495000
273.004502650
273.004506312
273.004545162
273.004607963
273.004662850
273.004720637
273.004725100
273.004729962
273.004743362
273.004862613
273.004986675
273.005140537
273.005146200
273.005146613
273.005173825
273.005213912
273.005275300
273.005288025
273.005327588
273.005428162
273.005491162
273.005509100
273.005524762
273.005526987
273.005535362
273.005614600
273.005632438
273.005640738
273.005640875
273.005644362
273.005648312
273.005668712
273.005679612
273.005681650
273.005683213
273.005707487
273.005712963
273.005718350
273.005790812
273.005900662
273.005915212
273.005936512
273.005953062
273.005953475
273.006010887
273.006030338
273.006042050
273.006065337
273.006084713
273.006227013
273.006227313
273.006232988
273.006264938
273.006278725
273.006294787
273.006324613
273.006334000
273.006350237
273.006394950
273.006419413
273.006436375
273.006466050
273.006477313
273.006482850
273.006535175
273.006623037
273.006637650
273.006639900
273.006648563
273.006676137
273.006676238
273.006679200
273.006716975
273.006717138
273.006734063
273.006736800
273.006764713
273.006819225
273.006885613
273.007011925
273.007041200
273.007064888
273.007145850
273.007198963
273.007215525
273.007263113
273.007318288
273.007385688
273.007413638
273.007417775
273.007420950
273.007451437
273.007512562
273.007569375
273.007581587
273.007605925
273.007619738
273.007712550
273.007725400
273.007735412
273.007771850
273.007796200
273.007862625
273.007918738
273.008077712
273.008079937
273.008086475
273.008108063
273.008177175
273.008207062
273.008226438
273.008240887
273.008377975
273.008382875
273.008397437
273.008403612
273.008459175
273.008514000
273.008538625
273.008550550
273.008578975
273.008586775
273.008613250
273.008689587
273.008719600
273.008720687
273.008753388
273.008756613
273.008765663
273.008792337
273.008813200
273.008854887
273.008870650
273.008870737
273.008964438
273.008976688
273.008977862
273.009041250
273.009100900
273.009104800
273.009135888
273.009174537
273.009199388
273.009246512
273.009264650
273.009277737
273.009282163
273.009297838
273.009392875
273.009408012
273.009411162
273.009476613
273.009532713
273.009596037
273.009608975
273.009640250
273.009674487
273.009690500
273.009710200
273.009789637
273.009810038
273.009846375
273.009850712
273.009897450
273.009904413
273.009988437
273.010047325
273.010051637
273.010056500
273.010060113
273.010067050
273.010191625
273.010200650
273.010327375
273.010340450
273.010365175
273.010384913
273.010399150
273.010401300
273.010411075
273.010464838
273.010508238
273.010516900
273.010556300
273.010564425
273.010604862
273.010610112
273.010633600
273.010663062
273.010667700
273.010707325
273.010743525
273.010765462
273.010799912
273.010807937
273.010824275
273.010858988
273.010883762
273.010887350
273.010893950
273.010940488
273.010956750
273.011038775
273.011067538
273.011069650
273.011093038
273.011271163
273.011288063
273.011373450
273.011416300
273.011417100
273.011417350
273.011430362
273.011481375
273.011487687
273.011494875
273.011520562
273.011576000
273.011581262
273.011586800
273.011631663
273.011653850
273.011671837
273.011738975
273.011819900
273.011853588
273.011930662
273.011968687
273.011981363
273.012077375
273.012122000
273.012169675
273.012180338
273.012184675
273.012186325
273.012188112
273.012230000
273.012248462
273.012268875
273.012281450
273.012282037
273.012333700
273.012334950
273.012401087
273.012471488
273.012471850
273.012488313
273.012554375
273.012568150
273.012574612
273.012615000
273.012741575
273.012741675
273.012750412
273.012860612
273.012885600
273.012891538
273.012902500
273.012939725
273.013073963
273.013110112
273.013111150
273.013119588
273.013157625
273.013202363
273.013206637
273.013213312
273.013290138
273.013390087
273.013404912
273.013410000
273.013458075
273.013480875
273.013528425
273.013574300
273.013738037
273.013787325
273.013810800
273.013818463
273.013912038
273.013975688
273.014008450
273.014017538
273.014058675
273.014082337
273.014105163
273.014105250
273.014130750
273.014186300
273.014227362
273.014282725
273.014295150
273.014312688
273.014328775
273.014353300
273.014374187
273.014384512
273.014442837
273.014451225
273.014534800
273.014624550
273.014631750
273.014653800
273.014681775
273.014815750
273.014837025
273.014866150
273.014872938
273.014922212
273.015000563
273.015058287
273.015137163
273.015159475
273.015185225
273.015203775
273.015217637
273.015316275
273.015347850
273.015365888
273.015382525
273.015444338
273.015498075
273.015572088
273.015596088
273.015608013
273.015675288
273.015706738
273.015712038
273.015737675
273.015762550
273.015762750
273.015813138
273.015828362
273.015889825
273.015940800
273.015944713
273.015959925
273.015973912
273.015997262
273.016090113
273.016114012
273.016124275
273.016136912
273.016158200
273.016245100
273.016264138
273.016290987
273.016298400
273.016307175
273.016310350
273.016371025
273.016385487
273.016419638
273.016432900
273.016480500
273.016481000
273.016493000
273.016498162
273.016513588
273.016517538
273.016537075
273.016688438
273.016730387
273.016763062
273.016789287
273.016799462
273.016802725
273.016808287
273.016839125
273.016860787
273.016883700
273.016889950
273.016900325
273.016986375
273.016991562
273.016991650
273.016992825
273.017050600
273.017074200
273.017164025
273.017189200
273.017206725
273.017232625
273.017289887
273.017292063
273.017292575
273.017305738
273.017342213
273.017356750
273.017371987
273.017397587
273.017405838
273.017438800
273.017446475
273.017447375
273.017500863
273.017525788
273.017536600
273.017538063
273.017582900
273.017590550
273.017663875
273.017681125
273.017688450
273.018002750
273.018020537
273.018020938
273.018055700
273.018056138
273.018138750
273.018251175
273.018251262
273.018437400
273.018450125
273.018460638
273.018487938
273.018502550
273.018521813
273.018580812
273.018586850
273.018591325
273.018595387
273.018616737
273.018652462
273.018660450
273.018681188
273.018683012
273.018721912
273.018731925
273.018752488
273.018813525
273.018852375
273.018943750
273.019081738
273.019136563
273.019198175
273.019198813
273.019241850
273.019260663
273.019279438
273.019306288
273.019335838
273.019396863
273.019411162
273.019450800
273.019565575
273.019626038
273.019645987
273.019651212
273.019655125
273.019683075
273.019714738
273.019726300
273.019799513
273.019805700
273.019810362
273.019812387
273.019853838
273.019885013
273.019896675
273.019901575
273.019910225
273.019946425
273.019990113
273.019991400
273.019991775
273.020035063
273.020041525
273.020042125
273.020051075
273.020090150
273.020096637
273.020136075
273.020160487
273.020160600
273.020174312
273.020178625
273.020225987
273.020239525
273.020266288
273.020308237
273.020334838
273.020395662
273.020411125
273.020461600
273.020477125
273.020511937
273.020551512
273.020629500
273.020698687
273.020726762
273.020793450
273.020840025
273.020840100
273.020884837
273.020897438
273.020974550
273.020980550
273.020983225
273.021064175
273.021104925
273.021118775
273.021208450
273.021240700
273.021249675
273.021299200
273.021325125
273.021333875
273.021365900
273.021366012
273.021383587
273.021427675
273.021628750
273.021639788
273.021661275
273.021711650
273.021714275
273.021753587
273.021849575
273.021950463
273.021952138
273.021953475
273.021955162
273.021974937
273.021978375
273.021978462
273.022298213
273.022316213
273.022346863
273.022380750
273.022383012
273.022404563
273.022417562
273.022433750
273.022434375
273.022440862
273.022478912
273.022478987
273.022495625
273.022536950
273.022558263
273.022567163
273.022602338
273.022624338
273.022634912
273.022646525
273.022651563
273.022652887
273.022682675
273.022709238
273.022730500
273.022872825
273.022959388
273.023026375
273.023038125
273.023038612
273.023095750
273.023107887
273.023138963
273.023147363
273.023168675
273.023183937
273.023184025
273.023218488
273.023266100
273.023298587
273.023352775
273.023391200
273.023500900
273.023537475
273.023571413
273.023598325
273.023607900
273.023633613
273.023639713
273.023682362
273.023685425
273.023705463
273.023765775
273.023839000
273.023839225
273.023878725
273.023907950
273.023921762
273.023963563
273.023973012
273.024025887
273.024025988
273.024064400
273.024111012
273.024120100
273.024148938
273.024160450
273.024195650
273.024202250
273.024250563
273.024333113
273.024405437
273.024406100
273.024412638
273.024481738
273.024560012
273.024569812
273.024606263
273.024655725
273.024685987
273.024698225
273.024725213
273.024879300
273.024898775
273.025086063
273.025101862
273.025118038
273.025246912
273.025250375
273.025381762
273.025422425
273.025466925
273.025471525
273.025487312
273.025664350
273.025672337
273.025687675
273.025755950
273.025757338
273.025763925
273.025773663
273.025790950
273.025963475
273.025975188
273.025977725
273.026030312
273.026038725
273.026059013
273.026100288
273.026130038
273.026137200
273.026205787
273.026301838
273.026325912
273.026340775
273.026420725
273.026479200
273.026513487
273.026562975
273.026581238
273.026611575
273.026714987
273.026753800
273.026788500
273.026792025
273.026817525
273.026867775
273.026972750
273.027011188
273.027026537
273.027026625
273.027030738
273.027062800
273.027133938
273.027144600
273.027151488
273.027183250
273.027186487
273.027205100
273.027245462
273.027311650
273.027312075
273.027317500
273.027334587
273.027369050
273.027383887
273.027399312
273.027484912
273.027530250
273.027536900
273.027546275
273.027663550
273.027672275
273.027725575
273.027736000
273.027742063
273.027783437
273.027818750
273.027855338
273.027908900
273.027932550
273.028030550
273.028036837
273.028076725
273.028122900
273.028139263
273.028201262
273.028206838
273.028242187
273.028243050
273.028297212
273.028414150
273.028422875
273.028437425
273.028476463
273.028504550
273.028524100
273.028557863
273.028558438
273.028582837
273.028628050
273.028630613
273.028661775
273.028740100
273.028752838
273.028784912
273.028795175
273.028799462
273.028805125
273.028855125
273.028878137
273.028916238
273.028924987
273.028940912
273.028954975
273.028965388
273.029003725
273.029029462
273.029075225
273.029093650
273.029097938
273.029150212
273.029155750
273.029184275
273.029242725
273.029277375
273.029300475
273.029303975
273.029332662
273.029416900
273.029524612
273.029527200
273.029580900
273.029638825
273.029649212
273.029679938
273.029690300
273.029733362
273.029813063
273.029845225
273.029845350
273.029869663
273.029882150
273.029889225
273.029967125
273.030008538
273.030036587
273.030056087
273.030077500
273.030091050
273.030261650
273.030351050
273.030403462
273.030497888
273.030525775
273.030566813
273.030566925
273.030612050
273.030619988
273.030663475
273.030672288
273.030700150
273.030700250
273.030708413
273.030736150
273.030783975
273.030785438
273.030798662
273.030812625
273.030817225
273.030947513
273.030995487
273.031030413
273.031077138
273.031079975
273.031099800
273.031103200
273.031105100
273.031177775
273.031260350
273.031260487
273.031382000
273.031382087
273.031430937
273.031451650
273.031549513
273.031608563
273.031616812
273.031620487
273.031664700
273.031699212
273.031700338
273.031731663
273.031741538
273.031750687
273.031774250
273.031779687
273.031865037
273.031873575
273.031938738
273.032009700
273.032206863
273.032219700
273.032250513
273.032315812
273.032406025
273.032453425
273.032526263
273.032625825
273.032638700
273.032660337
273.032690500
273.032796637
273.032809387
273.032825812
273.032945213
273.032982200
273.033055125
273.033117475
273.033118362
273.033140312
273.033153225
273.033219225
273.033292550
273.033428712
273.033464713
273.033467000
273.033492137
273.033503825
273.033503937
273.033527550
273.033530462
273.033627663
273.033657200
273.033670750
273.033692275
273.033904100
273.033977838
273.033992650
273.034027938
273.034030175
273.034040512
273.034065162
273.034069350
273.034177613
273.034184013
273.034209612
273.034324787
273.034349150
273.034352862
273.034380763
273.034493650
273.034543275
273.034597475
273.034786138
273.034866113
273.034887525
273.034907912
273.034965625
273.035017425
273.035081800
273.035091375
273.035130663
273.035143700
273.035146750
273.035149063
273.035206688
273.035293762
273.035351563
273.035433800
273.035550338
273.035577563
273.035577675
273.035581837
273.035603387
273.035639800
273.035672062
273.035737475
273.035737663
273.035749463
273.035757138
273.035800763
273.035801100
273.035801525
273.035829112
273.035955012
273.036001338
273.036067875
273.036100350
273.036134312
273.036146650
273.036205025
273.036211887
273.036365825
273.036571163
273.036587713
273.036649075
273.036657513
273.036672950
273.036711125
273.036772788
273.036778200
273.036833437
273.036873487
273.036892163
273.036905400
273.036924925
273.036933125
273.036957925
273.037071425
273.037076388
273.037131312
273.037216900
273.037285462
273.037362562
273.037434050
273.037448187
273.037459700
273.037483988
273.037502712
273.037524362
273.037584600
273.037634538
273.037649812
273.037673450
273.037709275
273.037861262
273.037873187
273.037887487
273.037917650
273.038041637
273.038106513
273.038164100
273.038212950
273.038242513
273.038346050
273.038451763
273.038485063
273.038579475
273.038678263
273.038738862
273.038770063
273.038866912
273.038939725
273.039024725
273.039094275
273.039171012
273.039178263
273.039221563
273.039248200
273.039399688
273.039493612
273.039500000
273.039524225
273.039528062
273.039581300
273.039724813
273.039739488
273.039773438
273.039826838
273.039900175
273.039911137
273.039968713
273.040033687
273.040050838
273.040072813
273.040110038
273.040158313
273.040179300
273.040213063
273.040344650
273.040422037
273.040426112
273.040548263
273.040585375
273.040643612
273.040660850
273.040672950
273.040758687
273.040758875
273.040775375
273.040779213
273.040838000
273.040853200
273.040873425
273.040893000
273.041050500
273.041173338
273.041209187
273.041216538
273.041386288
273.041386375
273.041556688
273.041561063
273.041567363
273.041572575
273.041582125
273.041652362
273.041738825
273.041754675
273.041780450
273.041865537
273.041867613
273.041914725
273.042005362
273.042115525
273.042224625
273.042267163
273.042284112
273.042291150
273.042416225
273.042465100
273.042597488
273.042700687
273.042702800
273.042770925
273.042771100
273.042792212
273.042869975
273.042870063
273.042913025
273.042976600
273.043008675
273.043015313
273.043137962
273.043206063
273.043260462
273.043362162
273.043422062
273.043425238
273.043425338
273.043438725
273.043474100
273.043496325
273.043521775
273.043528025
273.043550625
273.043565175
273.043625637
273.043744787
273.043794700
273.043862375
273.043933100
273.043954288
273.043966050
273.043978112
273.044042700
273.044048775
273.044051425
273.044188600
273.044196512
273.044298450
273.044383675
273.044404425
273.044424300
273.044460787
273.044495588
273.044499600
273.044519912
273.044540337
273.044630013
273.044649138
273.044654025
273.044664937
273.044714737
273.044793013
273.044797688
273.044828275
273.044857600
273.044872100
273.044881588
273.044943013
273.044984925
273.045054500
273.045068412
273.045071113
273.045122050
273.045138963
273.045186237
273.045191925
273.045268663
273.045288687
273.045340300
273.045372138
273.045402137
273.045408862
273.045481350
273.045635950
273.045720813
273.045774575
273.045802638
273.045830700
273.045955800
273.045972662
273.045992000
273.046055400
273.046089275
273.046178387
273.046332000
273.046427413
273.046501762
273.046503212
273.046652213
273.046677262
273.046694300
273.046724250
273.046727750
273.046752438
273.046838912
273.046862850
273.046888837
273.046899225
273.046908800
273.046923125
273.046940488
273.046945825
273.046977150
273.046977900
273.046979862
273.047005613
273.047010900
273.047020788
273.047044750
273.047071813
273.047082075
273.047121675
273.047172587
273.047173812
273.047204275
273.047265013
273.047268900
273.047283500
273.047284325
273.047306462
273.047438162
273.047509037
273.047511037
273.047517025
273.047539225
273.047563550
273.047573962
273.047583175
273.047604762
273.047686237
273.047723750
273.047732700
273.047785325
273.047864200
273.047866437
273.047884700
273.047916350
273.047921788
273.047925000
273.048005275
273.048006625
273.048090950
273.048098013
273.048154250
273.048177800
273.048186625
273.048280975
273.048289413
273.048344162
273.048350238
273.048365000
273.048403463
273.048481337
273.048495538
273.048501575
273.048633050
273.048696950
273.048718375
273.048837263
273.048837662
273.048868675
273.048900800
273.048903200
273.048950950
273.049053838
273.049113650
273.049146737
273.049154950
273.049197713
273.049207712
273.049207825
273.049221475
273.049231663
273.049368562
273.049455300
273.049459413
273.049550137
273.049583750
273.049583825
273.049675875
273.049677100
273.049687750
273.049837950
273.049911062
273.050046362
273.050161012
273.050188237
273.050234863
273.050265800
273.050290500
273.050301288
273.050307137
273.050373288
273.050375150
273.050384075
273.050448838
273.050453350
273.050496975
273.050500900
273.050516088
273.050529350
273.050602487
273.050668163
273.050702113
273.050703737
273.050750550
273.050766925
273.050796838
273.050806600
273.050807088
273.050809287
273.050838775
273.050856100
273.050902662
273.051018900
273.051025725
273.051060463
273.051168738
273.051207075
273.051290925
273.051291812
273.051295213
273.051332688
273.051375137
273.051402363
273.051421113
273.051439650
273.051454275
273.051487512
273.051489312
273.051491413
273.051491950
273.051492838
273.051545537
273.051546300
273.051589875
273.051603512
273.051606763
273.051651488
273.051741925
273.051756550
273.051759638
273.051765563
273.051766775
273.051868838
273.051884550
273.051887175
273.051953463
273.051954013
273.051988050
273.051989612
273.052023450
273.052156100
273.052278263
273.052292575
273.052306075
273.052316900
273.052325338
273.052366050
273.052370900
273.052385950
273.052449625
273.052523350
273.052524475
273.052533462
273.052555475
273.052587688
273.052613237
273.052672950
273.052720862
273.052732175
273.052748038
273.052767550
273.052782275
273.052842638
273.052862263
273.052950025
273.052954012
273.053055775
273.053086838
273.053111600
273.053138363
273.053162875
273.053259750
273.053286875
273.053298762
273.053304425
273.053345612
273.053412750
273.053462588
273.053465075
273.053465763
273.053522950
273.053590150
273.053613237
273.053657800
273.053786237
273.053794375
273.053883088
273.053907775
273.053947800
273.053996063
273.054156750
273.054183500
273.054190800
273.054214625
273.054261925
273.054273088
273.054279450
273.054285413
273.054318987
273.054409963
273.054462100
273.054502738
273.054505475
273.054589188
273.054608163
273.054609100
273.054619413
273.054631525
273.054720125
273.054725800
273.054753463
273.054788625
273.054901400
273.054909763
273.054909913
273.054910038
273.054954575
273.054979900
273.055067900
273.055093638
273.055119650
273.055152700
273.055179212
273.055193150
273.055258850
273.055266775
273.055323625
273.055323837
273.055329500
273.055334538
273.055365612
273.055383575
273.055420700
273.055429387
273.055468663
273.055494950
273.055495050
273.055495300
273.055525387
273.055537463
273.055563725
273.055570112
273.055573938
273.055615312
273.055626813
273.055645250
273.055783912
273.055842912
273.055850675
273.055856362
273.055870637
273.055878050
273.055878400
273.055885112
273.055946237
273.055946388
273.055970737
273.056007313
273.056040675
273.056061600
273.056093600
273.056094925
273.056168987
273.056176900
273.056237062
273.056246700
273.056255437
273.056282838
273.056390850
273.056500463
273.056523238
273.056524075
273.056556325
273.056581025
273.056589388
273.056614038
273.056629488
273.056687737
273.056747212
273.056747325
273.056753750
273.056756575
273.056791562
273.056902125
273.056908325
273.056919650
273.056928500
273.056931038
273.056953825
273.056977200
273.056990850
273.056998762
273.057018075
273.057032488
273.057033675
273.057056000
273.057061438
273.057070975
273.057100175
273.057166713
273.057200425
273.057212887
273.057222663
273.057228587
273.057235363
273.057246225
273.057292175
273.057385200
273.057413475
273.057453587
273.057487225
273.057495562
273.057543488
273.057613800
273.057682075
273.057719700
273.057775825
273.057806725
273.057832688
273.057857575
273.057857675
273.057857750
273.057882350
273.057897588
273.057920362
273.057924025
273.057928200
273.057933863
273.057939637
273.057988663
273.058011850
273.058013900
273.058039000
273.058090450
273.058112687
273.058123888
273.058141900
273.058207325
273.058223625
273.058244488
273.058278562
273.058302700
273.058342762
273.058389400
273.058437875
273.058452363
273.058458825
273.058473662
273.058502200
273.058513475
273.058514188
273.058555587
273.058560325
273.058609575
273.058609913
273.058625225
273.058648212
273.058657725
273.058678563
273.058711512
273.058717362
273.058727575
273.058734838
273.058736275
273.058818037
273.058826937
273.058829950
273.058844875
273.058844963
273.058960325
273.058989700
273.059001350
273.059018887
273.059050862
273.059075825
273.059075925
273.059106588
273.059176650
273.059227762
273.059265650
273.059284713
273.059284925
273.059285025
273.059303988
273.059328000
273.059375525
273.059386663
273.059421337
273.059456150
273.059490200
273.059494375
273.059541038
273.059550162
273.059566700
273.059613813
273.059627100
273.059656600
273.059721525
273.059727263
273.059872250
273.059904150
273.059911887
273.059931362
273.059933200
273.059957900
273.059957988
273.059958975
273.059975000
273.059985337
273.060180113
273.060248000
273.060277713
273.060336038
273.060398762
273.060398850
273.060425488
273.060429512
273.060472263
273.060479988
273.060544263
273.060596813
273.060651862
273.060676237
273.060690375
273.060718512
273.060804613
273.060805750
273.060827325
273.060831275
273.060844062
273.060894175
273.060915300
273.060928625
273.060993925
273.060997312
273.061002987
273.061004888
273.061025125
273.061043163
273.061096700
273.061117125
273.061193063
273.061203562
273.061238600
273.061278212
273.061283425
273.061303087
273.061340013
273.061366250
273.061411813
273.061502225
273.061554800
273.061614625
273.061635487
273.061698275
273.061706625
273.061734737
273.061756913
273.061763037
273.061828025
273.061839212
273.061877325
273.061969200
273.062037062
273.062056975
273.062066012
273.062126250
273.062177963
273.062216187
273.062295375
273.062324563
273.062352900
273.062454325
273.062470937
273.062495525
273.062525250
273.062537575
273.062622725
273.062622850
273.062631200
273.062807125
273.062832512
273.062889812
273.063007088
273.063009813
273.063021450
273.063025750
273.063035500
273.063046675
273.063053275
273.063064350
273.063099025
273.063107138
273.063112050
273.063145700
273.063149500
273.063175775
273.063373212
273.063405200
273.063488113
273.063523400
273.063535263
273.063661963
273.063691413
273.063757650
273.063819187
273.063844463
273.063850050
273.063869850
273.063894600
273.063931513
273.063935613
273.063959712
273.063980225
273.064000475
273.064015537
273.064031375
273.064031462
273.064032525
273.064048075
273.064048300
273.064087325
273.064100037
273.064121050
273.064208300
273.064237200
273.064241175
273.064337850
273.064365988
273.064366963
273.064376262
273.064378262
273.064400713
273.064482900
273.064539075
273.064540362
273.064619638
273.064622663
273.064630975
273.064632125
273.064687525
273.064694912
273.064725200
273.064777162
273.064780350
273.064785125
273.064842700
273.064843162
273.064915387
273.064928913
273.064933850
273.064944825
273.064962650
273.065053163
273.065063450
273.065106175
273.065157387
273.065171637
273.065185350
273.065209050
273.065217800
273.065240925
273.065249625
273.065270713
273.065274550
273.065283688
273.065291787
273.065299300
273.065302825
273.065338025
273.065365988
273.065376587
273.065400338
273.065416738
273.065456237
273.065493650
273.065526138
273.065612213
273.065797963
273.065868687
273.065869925
273.065871500
273.065878213
273.065900700
273.065903150
273.065903900
273.065904050
273.065939087
273.065939437
273.065951387
273.065959813
273.065963087
273.065986125
273.066018537
273.066023150
273.066061750
273.066082100
273.066105350
273.066109400
273.066124825
273.066157713
273.066165238
273.066236725
273.066241187
273.066241863
273.066245513
273.066298475
273.066332638
273.066375150
273.066427250
273.066470750
273.066479950
273.066483838
273.066512687
273.066526325
273.066578438
273.066614400
273.066627100
273.066638313
273.066651875
273.066657937
273.066664488
273.066669600
273.066671363
273.066710500
273.066713763
273.066715625
273.066737863
273.066813075
273.066860888
273.066960050
273.066974888
273.066981288
273.066981550
273.066991275
273.067004275
273.067026788
273.067050550
273.067124213
273.067139587
273.067149738
273.067202388
273.067215525
273.067228475
273.067276075
273.067292838
273.067300600
273.067338712
273.067366063
273.067371663
273.067400613
273.067401188
273.067406725
273.067408875
273.067410162
273.067414950
273.067430763
273.067480387
273.067514163
273.067525750
273.067570125
273.067573700
273.067600500
273.067604025
273.067617262
273.067628525
273.067629287
273.067649838
273.067706762
273.067716113
273.067783525
273.067799962
273.067821025
273.067867088
273.067867700
273.067891888
273.067920362
273.067977050
273.067984113
273.067987975
273.068001900
273.068006363
273.068015125
273.068027738
273.068100238
273.068100738
273.068129138
273.068145137
273.068166300
273.068185925
273.068192038
273.068216763
273.068222575
273.068245625
273.068278912
273.068287563
273.068294262
273.068298112
273.068303963
273.068413375
273.068452725
273.068482425
273.068503950
273.068508212
273.068518200
273.068531862
273.068545950
273.068553188
273.068606413
273.068616125
273.068624200
273.068637250
273.068653025
273.068655300
273.068656400
273.068714012
273.068807025
273.068814350
273.068837475
273.068874788
273.068881775
273.068921537
273.068930038
273.068960387
273.068967925
273.068998925
273.068999000
273.069034837
273.069037100
273.069096763
273.069144550
273.069162975
273.069202837
273.069237662
273.069285738
273.069292738
273.069417125
273.069423800
273.069459850
273.069478362
273.069495375
273.069527512
273.069527788
273.069588937
273.069624788
273.069626850
273.069627412
273.069654038
273.069654750
273.069655775
273.069662500
273.069699800
273.069699888
273.069704125
273.069704488
273.069704925
273.069781650
273.069851150
273.069935675
273.070009125
273.070020150
273.070039688
273.070065338
273.070067338
273.070081100
273.070090638
273.070090925
273.070111763
273.070111937
273.070115013
273.070117075
273.070131862
273.070158413
273.070193437
273.070198125
273.070224450
273.070235000
273.070235238
273.070278663
273.070291575
273.070317325
273.070478537
273.070500500
273.070521612
273.070552787
273.070579725
273.070628500
273.070631300
273.070636400
273.070646162
273.070651375
273.070672113
273.070743325
273.070781875
273.070828587
273.070841125
273.070841250
273.070846588
273.070946875
273.071009812
273.071020863
273.071025525
273.071025675
273.071101162
273.071128150
273.071133075
273.071140137
273.071226500
273.071247850
273.071261037
273.071262187
273.071309800
273.071328725
273.071341150
273.071344562
273.071351450
273.071380438
273.071387838
273.071418662
273.071437263
273.071516412
273.071523750
273.071535325
273.071535638
273.071581775
273.071644887
273.071698325
273.071698412
273.071713125
273.071768313
273.071774625
273.071792000
273.071792912
273.071820725
273.071823775
273.071851938
273.071866263
273.071938875
273.072030425
273.072143837
273.072157188
273.072164075
273.072167600
273.072175512
273.072242375
273.072262825
273.072272600
273.072316413
273.072319325
273.072321975
273.072401313
273.072406437
273.072408125
273.072413438
273.072460363
273.072480650
273.072494137
273.072494287
273.072509175
273.072515512
273.072610325
273.072632613
273.072698800
273.072752250
273.072768263
273.072785362
273.072799400
273.072819075
273.072914800
273.072972000
273.072977912
273.073009413
273.073013437
273.073015975
273.073089537
273.073096313
273.073115450
273.073136213
273.073157025
273.073174175
273.073220488
273.073222837
273.073300038
273.073317388
273.073342862
273.073358588
273.073386137
273.073421325
273.073461212
273.073486150
273.073492975
273.073500325
273.073537625
273.073539762
273.073560450
273.073567925
273.073574325
273.073600537
273.073624037
273.073647587
273.073701375
273.073739200
273.073782488
273.073839825
273.073875713
273.073881525
273.073903000
273.073925337
273.073928950
273.073929963
273.073940037
273.073947725
273.073949412
273.073949637
273.073996688
273.074011925
273.074057387
273.074099537
273.074110188
273.074145025
273.074181775
273.074194350
273.074219912
273.074293313
273.074350063
273.074370025
273.074518862
273.074544862
273.074546400
273.074652937
273.074766113
273.074828775
273.074843438
273.074877450
273.074887162
273.074895513
273.074899838
273.074912425
273.074936525
273.074973838
273.075021887
273.075046975
273.075078888
273.075123925
273.075124012
273.075130413
273.075175250
273.075326062
273.075330825
273.075358325
273.075373775
273.075379788
273.075379887
273.075400962
273.075420650
273.075434725
273.075444237
273.075481538
273.075481862
273.075484375
273.075501600
273.075509413
273.075513213
273.075613462
273.075765162
273.075765288
273.075782675
273.075787288
273.075804200
273.075837425
273.075842712
273.075842813
273.075889225
273.075959937
273.075964063
273.076060812
273.076101850
273.076115250
273.076141900
273.076231763
273.076274725
273.076303300
273.076311612
273.076366212
273.076448750
273.076448837
273.076461413
273.076558100
273.076570100
273.076575988
273.076606837
273.076644100
273.076651275
273.076660350
273.076668237
273.076688225
273.076742650
273.076750675
273.076788850
273.076796237
273.076815825
273.076919625
273.076947350
273.076965625
273.077003050
273.077008288
273.077050350
273.077057175
273.077069050
273.077074337
273.077133625
273.077137550
273.077177862
273.077179613
273.077209800
273.077209887
273.077251800
273.077270737
273.077279525
273.077284813
273.077311000
273.077341788
273.077362638
273.077393800
273.077399775
273.077402300
273.077411550
273.077457350
273.077514662
273.077536375
273.077567125
273.077615725
273.077626500
273.077641037
273.077659975
273.077672437
273.077737738
273.077744162
273.077795450
273.077809150
273.077835737
273.077847137
273.077865950
273.077988750
273.078030137
273.078042600
273.078044525
273.078109950
273.078121150
273.078127500
273.078143375
273.078258763
273.078286187
273.078311237
273.078314025
273.078317000
273.078321050
273.078334850
273.078336612
273.078348650
273.078355000
273.078423288
273.078480763
273.078481813
273.078493312
273.078504925
273.078530750
273.078534100
273.078539200
273.078566075
273.078591862
273.078637212
273.078638775
273.078670638
273.078697025
273.078699375
273.078715762
273.078759363
273.078764625
273.078778625
273.078824225
273.078832037
273.078867225
273.078888525
273.078921925
273.078973425
273.078976137
273.079027375
273.079035238
273.079037800
273.079038438
273.079072050
273.079087800
273.079090450
273.079130412
273.079184537
273.079196238
273.079255150
273.079343387
273.079378512
273.079404900
273.079412387
273.079434050
273.079506525
273.079515175
273.079517162
273.079549900
273.079612962
273.079677237
273.079677350
273.079684438
273.079739725
273.079769188
273.079832512
273.079910237
273.079933363
273.079936200
273.079967413
273.079969075
273.079989625
273.080005863
273.080037375
273.080038362
273.080047938
273.080078775
273.080114762
273.080160625
273.080179075
273.080198488
273.080250400
273.080307225
273.080358938
273.080374425
273.080376012
273.080391125
273.080449350
273.080466437
273.080488887
273.080519675
273.080544600
273.080563725
273.080568300
273.080577950
273.080607050
273.080616975
273.080641625
273.080645575
273.080693338
273.080728575
273.080765788
273.080773675
273.080779175
273.080795813
273.080800225
273.080800688
273.080829775
273.080832400
273.080867437
273.080884987
273.080892250
273.080899525
273.080907950
273.080934238
273.080969363
273.080987413
273.081027275
273.081042150
273.081086363
273.081089837
273.081122763
273.081157562
273.081215687
273.081278950
273.081286612
273.081330788
273.081340512
273.081346300
273.081347050
273.081389287
273.081390850
273.081391200
273.081391587
273.081414138
273.081437675
273.081439150
273.081467125
273.081481150
273.081486575
273.081493663
273.081514500
273.081527550
273.081558687
273.081563775
273.081567850
273.081574563
273.081581100
273.081592887
273.081616488
273.081685225
273.081685587
273.081691950
273.081701925
273.081723575
273.081735350
273.081744362
273.081770012
273.081864175
273.081882875
273.081899850
273.081924712
273.081960450
273.081974638
273.081982125
273.081983762
273.082031275
273.082033787
273.082034238
273.082037038
273.082039287
273.082064188
273.082113112
273.082119200
273.082131138
273.082148987
273.082161100
273.082164337
273.082171975
273.082190700
273.082191150
273.082208400
273.082210837
273.082223937
273.082224075
273.082236862
273.082240137
273.082243000
273.082298425
273.082338612
273.082384612
273.082389788
273.082428488
273.082471325
273.082498900
273.082509212
273.082553013
273.082584737
273.082598100
273.082646162
273.082696250
273.082735075
273.082740675
273.082743413
273.082754463
273.082758625
273.082760675
273.082768750
273.082769063
273.082792438
273.082795750
273.082882588
273.082907562
273.082908987
273.082925237
273.082948162
273.082953550
273.082953637
273.082957075
273.082979438
273.082984562
273.083022900
273.083029413
273.083039938
273.083040138
273.083063663
273.083090175
273.083110875
273.083123375
273.083133050
273.083180575
273.083200238
273.083232737
273.083282500
273.083320813
273.083368988
273.083376063
273.083459250
273.083464650
273.083470450
273.083527575
273.083535600
273.083544012
273.083545550
273.083553037
273.083558037
273.083560387
273.083642925
273.083654287
273.083713262
273.083741112
273.083764062
273.083801662
273.083804600
273.083817838
273.083820225
273.083821812
273.083835187
273.083858325
273.083860450
273.083870825
273.083875863
273.083888475
273.083889700
273.083914438
273.083928338
273.083929400
273.083955512
273.083994763
273.084011687
273.084015862
273.084017600
273.084041613
273.084072550
273.084138650
273.084139875
273.084140825
273.084147888
273.084176613
273.084177900
273.084197838
273.084207375
273.084208625
273.084220163
273.084221287
273.084249113
273.084258775
273.084258863
273.084282187
273.084283975
273.084294962
273.084347462
273.084383763
273.084409138
273.084436938
273.084440112
273.084452188
273.084458100
273.084491388
273.084563988
273.084579337
273.084598050
273.084614625
273.084627775
273.084627862
273.084664550
273.084669975
273.084670075
273.084671600
273.084711175
273.084713150
273.084738775
273.084765737
273.084800900
273.084829325
273.084831188
273.084878113
273.084901075
273.084927575
273.084942313
273.085001975
273.085019025
273.085019600
273.085060550
273.085063037
273.085066638
273.085081638
273.085115663
273.085117588
273.085118163
273.085150250
273.085164100
273.085252588
273.085252675
273.085262525
273.085262600
273.085279362
273.085291625
273.085327150
273.085349787
273.085384250
273.085384438
273.085398563
273.085455200
273.085549150
273.085558750
273.085564863
273.085577425
273.085606500
273.085640688
273.085648100
273.085657925
273.085660000
273.085663425
273.085669312
273.085674175
273.085764262
273.085796200
273.085803937
273.085865087
273.085889000
273.085947062
273.085973075
273.085979737
273.086062950
273.086092812
273.086100112
273.086121925
273.086129412
273.086211500
273.086251812
273.086262000
273.086296975
273.086328175
273.086328275
273.086344725
273.086403675
273.086451737
273.086479900
273.086502850
273.086506350
273.086508837
273.086572762
273.086587250
273.086606525
273.086614362
273.086633325
273.086717987
273.086726613
273.086786688
273.086809550
273.086815575
273.086820350
273.086820587
273.086852862
273.086858275
273.086912875
273.086913000
273.086955363
273.086972913
273.086981138
273.086987487
273.087012813
273.087060175
273.087065400
273.087066913
273.087067138
273.087090425
273.087141200
273.087146700
273.087160138
273.087195025
273.087201775
273.087230625
273.087286300
273.087288400
273.087311213
273.087328562
273.087330113
273.087334662
273.087368275
273.087368925
273.087379437
273.087459762
273.087479712
273.087501637
273.087501725
273.087515050
273.087515200
273.087528188
273.087534350
273.087568100
273.087608138
273.087615062
273.087620338
273.087635675
273.087664313
273.087692437
273.087718512
273.087763100
273.087774588
273.087817112
273.087818675
273.087819050
273.087830338
273.087905850
273.087950875
273.087952938
273.087970575
273.087989988
273.087998775
273.088000562
273.088033162
273.088044912
273.088050175
273.088099662
273.088115850
273.088141963
273.088144038
273.088153088
273.088160875
273.088211875
273.088227500
273.088235138
273.088240425
273.088287425
273.088289987
273.088345700
273.088374037
273.088409050
273.088409538
273.088415737
273.088457775
273.088484462
273.088493325
273.088586637
273.088601788
273.088612750
273.088616713
273.088661312
273.088721137
273.088799788
273.088808912
273.088817525
273.088821725
273.088827725
273.088837362
273.088891988
273.088922088
273.089003100
273.089015337
273.089045988
273.089072475
273.089073612
273.089078238
273.089088475
273.089111200
273.089141387
273.089151087
273.089205450
273.089216900
273.089226063
273.089265125
273.089312100
273.089320450
273.089361150
273.089369462
273.089375600
273.089375700
273.089391187
273.089409087
273.089409600
273.089428387
273.089441963
273.089442212
273.089443763
273.089460900
273.089466050
273.089466188
273.089494437
273.089546687
273.089556050
273.089610563
273.089619225
273.089625850
273.089633300
273.089677962
273.089703025
273.089706350
273.089756225
273.089763838
273.089806825
273.089849750
273.089903838
273.089943838
273.089961900
273.089971762
273.090005775
273.090005875
273.090054025
273.090113675
273.090116337
273.090232925
273.090284312
273.090286213
273.090363475
273.090384912
273.090444800
273.090482525
273.090501813
273.090506737
273.090517475
273.090530138
273.090537938
273.090597900
273.090606100
273.090636500
273.090642338
273.090710138
273.090726325
273.090752625
273.090763788
273.090770500
273.090793850
273.090800937
273.090801087
273.090833625
273.090857987
273.090920537
273.090943288
273.090945863
273.090949300
273.090954512
273.090976212
273.090994663
273.090997775
273.091011125
273.091027263
273.091103288
273.091103650
273.091103825
273.091148363
273.091166275
273.091177663
273.091205775
273.091206638
273.091209838
273.091250150
273.091258300
273.091289113
273.091313575
273.091401575
273.091411863
273.091412387
273.091433312
273.091435363
273.091450350
273.091465712
273.091548300
273.091572225
273.091599363
273.091600150
273.091622200
273.091634688
273.091705700
273.091719075
273.091752100
273.091768300
273.091776762
273.091833437
273.091859375
273.091861950
273.091870150
273.091937375
273.091987362
273.092000000
273.092027975
273.092028287
273.092036413
273.092046225
273.092073863
273.092075463
273.092107312
273.092128962
273.092139200
273.092143075
273.092180037
273.092228762
273.092281813
273.092288200
273.092306850
273.092308225
273.092326300
273.092373538
273.092407462
273.092414525
273.092423750
273.092427100
273.092439212
273.092440937
273.092521025
273.092543150
273.092567112
273.092595200
273.092595300
273.092609675
273.092619900
273.092693350
273.092711600
273.092771112
273.092773425
273.092802988
273.092825575
273.092905938
```
