## Supplementary material for "An Alternative Framework for Fluorescence Correlation Spectroscopy": Source Code: Strep_1nM_75_100uW_signal1.txt (part 97 of 105)

```
273.092939325
273.092964050
273.092986462
273.093009737
273.093018400
273.093047825
273.093065588
273.093108275
273.093119975
273.093122775
273.093150163
273.093165087
273.093206913
273.093210988
273.093242750
273.093250775
273.093255162
273.093340038
273.093369437
273.093370462
273.093394075
273.093427813
273.093468637
273.093481737
273.093493212
273.093512400
273.093555850
273.093560925
273.093573025
273.093585412
273.093636838
273.093689887
273.093717725
273.093718275
273.093736912
273.093752162
273.093779713
273.093840538
273.093865188
273.093878688
273.093901613
273.093935625
273.093937475
273.093969188
273.094029325
273.094035663
273.094049638
273.094063300
273.094125388
273.094144787
273.094172250
273.094245913
273.094246000
273.094269175
273.094291550
273.094293125
273.094297887
273.094318625
273.094346375
273.094346963
273.094364063
273.094385713
273.094391625
273.094398850
273.094416325
273.094439888
273.094453513
273.094454000
273.094457800
273.094465900
273.094476200
273.094481813
273.094491787
273.094558250
273.094617175
273.094634225
273.094647038
273.094680663
273.094681650
273.094707900
273.094765725
273.094769375
273.094776450
273.094796275
273.094796375
273.094801575
273.094848725
273.094893712
273.094906875
273.094911625
273.094928550
273.094929537
273.094980500
273.094991150
273.095035812
273.095055650
273.095056600
273.095063400
273.095063612
273.095124537
273.095126737
273.095140875
273.095149075
273.095182825
273.095200837
273.095214688
273.095276275
273.095279475
273.095316000
273.095342212
273.095366550
273.095385225
273.095454600
273.095469063
273.095470175
273.095509488
273.095511125
273.095513175
273.095517550
273.095522600
273.095527025
273.095540500
273.095557037
273.095573587
273.095591463
273.095639137
273.095688537
273.095717513
273.095727787
273.095730825
273.095742125
273.095781775
273.095781988
273.095812937
273.095825550
273.095839500
273.095846575
273.095847750
273.095857113
273.095925738
273.095927987
273.095975963
273.096016412
273.096018275
273.096027537
273.096040725
273.096053537
273.096060125
273.096086538
273.096087162
273.096089913
273.096107625
273.096123825
273.096138338
273.096151825
273.096154850
273.096157775
273.096216550
273.096217712
273.096217963
273.096252488
273.096253237
273.096275812
273.096354562
273.096364863
273.096385338
273.096410775
273.096445212
273.096465525
273.096495275
273.096525438
273.096565450
273.096597687
273.096597775
273.096605488
273.096621600
273.096622875
273.096662762
273.096710238
273.096715613
273.096724500
273.096778687
273.096792100
273.096804937
273.096816962
273.096877463
273.096919937
273.097001138
273.097010988
273.097022350
273.097047487
273.097070700
273.097160725
273.097173625
273.097193838
273.097226600
273.097227163
273.097249288
273.097301412
273.097372287
273.097382425
273.097389862
273.097391750
273.097417113
273.097419375
273.097456125
273.097469050
273.097475175
273.097492175
273.097542200
273.097615813
273.097675962
273.097686925
273.097712275
273.097739037
273.097763625
273.097770875
273.097772787
273.097795275
273.097811125
273.097850138
273.097880575
273.097897387
273.097910637
273.097946063
273.097951438
273.097967513
273.097985450
273.098009550
273.098017950
273.098046075
273.098052500
273.098088075
273.098150375
273.098152075
273.098163275
273.098199575
273.098199663
273.098217213
273.098259150
273.098313825
273.098318450
273.098352213
273.098368237
273.098377337
273.098385450
273.098401975
273.098433862
273.098468412
273.098510725
273.098513187
273.098550775
273.098553175
273.098621725
273.098638962
273.098646050
273.098722937
273.098823238
273.098846250
273.098861150
273.098897088
273.098915637
273.098940912
273.098983225
273.098995538
273.099033088
273.099043975
273.099077000
273.099098900
273.099120412
273.099141537
273.099141625
273.099167400
273.099175450
273.099176763
273.099188000
273.099204788
273.099212375
273.099228088
273.099233175
273.099278562
273.099291500
273.099305137
273.099329275
273.099331087
273.099332113
273.099340950
273.099341588
273.099358138
273.099372425
273.099382112
273.099395900
273.099398950
273.099428925
273.099433425
273.099458538
273.099484212
273.099490050
273.099551388
273.099581650
273.099593987
273.099602925
273.099607363
273.099611213
273.099627338
273.099637463
273.099638912
273.099672812
273.099761200
273.099766000
273.099766887
273.099767075
273.099791175
273.099811850
273.099812300
273.099836187
273.099842225
273.099843912
273.099849550
273.099877112
273.099878475
273.099915875
273.099917425
273.099922300
273.099935225
273.099960488
273.099970187
273.099977987
273.099987338
273.099996725
273.100000187
273.100000325
273.100020037
273.100030475
273.100035363
273.100046000
273.100047925
273.100114562
273.100120437
273.100123537
273.100125587
273.100137337
273.100151100
273.100200775
273.100280250
273.100363087
273.100393063
273.100432562
273.100432662
273.100433137
273.100433225
273.100459538
273.100503887
273.100509887
273.100516588
273.100560412
273.100568225
273.100599425
273.100608950
273.100617500
273.100644025
273.100668975
273.100683525
273.100691288
273.100695975
273.100730838
273.100787625
273.100796950
273.100803213
273.100822687
273.100883225
273.100887113
273.100910700
273.100912612
273.100915775
273.100927263
273.100947588
273.100947675
273.100967250
273.100967562
273.100975500
273.100986088
273.101046662
273.101174188
273.101174800
273.101213663
273.101226500
273.101237625
273.101334875
273.101415137
273.101494038
273.101513787
273.101518962
273.101550637
273.101555313
273.101573788
273.101600287
273.101613638
273.101642787
273.101684638
273.101719250
273.101745600
273.101751513
273.101755412
273.101787275
273.101791913
273.101856825
273.101858612
273.101887412
273.101887663
273.101946650
273.101977025
273.101984550
273.102089537
273.102101613
273.102115963
273.102169638
273.102180438
273.102186188
273.102208137
273.102248950
273.102266375
273.102268788
273.102358025
273.102367425
273.102393312
273.102457075
273.102489662
273.102535225
273.102553825
273.102568450
273.102643825
273.102647513
273.102652863
273.102654475
273.102709650
273.102718200
273.102726400
273.102759213
273.102793325
273.102805988
273.102807063
273.102812262
273.102824362
273.102863338
273.102905550
273.102927362
273.102984825
273.103058950
273.103084888
273.103116900
273.103134000
273.103176075
273.103189063
273.103204100
273.103204175
273.103206362
273.103240612
273.103261487
273.103271963
273.103286475
273.103296375
273.103328687
273.103330250
273.103395738
273.103426475
273.103467562
273.103531875
273.103535325
273.103577425
273.103582987
273.103603750
273.103608263
273.103645112
273.103651875
273.103655338
273.103676812
273.103685962
273.103691175
273.103718712
273.103722988
273.103760675
273.103773000
273.103785137
273.103820100
273.103829000
273.103829925
273.103843837
273.103847938
273.103857362
273.103858225
273.103979213
273.103979863
273.104008188
273.104023588
273.104038350
273.104048475
273.104051837
273.104053000
273.104059450
273.104064462
273.104102350
273.104103250
273.104130125
273.104151213
273.104173625
273.104234663
273.104274525
273.104282437
273.104289200
273.104311838
273.104348487
273.104362725
273.104385962
273.104431612
273.104467900
273.104475500
273.104558800
273.104561863
273.104569800
273.104576450
273.104580600
273.104584112
273.104600700
273.104647812
273.104659250
273.104664587
273.104674800
273.104679037
273.104714850
273.104730050
273.104767400
273.104773088
273.104773238
273.104774487
273.104774900
273.104812950
273.104827362
273.104830200
273.104835800
273.104849450
273.104850162
273.104864963
273.104882888
273.104929612
273.104930513
273.104945625
273.104959963
273.105038063
273.105046125
273.105065687
273.105072512
273.105086150
273.105136225
273.105146938
273.105162175
273.105175750
273.105184275
273.105200787
273.105203888
273.105205487
273.105212213
273.105236838
273.105251950
273.105252913
273.105264462
273.105291688
273.105310963
273.105311800
273.105331037
273.105358300
273.105380137
273.105390750
273.105413200
273.105413713
273.105415825
273.105418625
273.105430137
273.105443013
273.105443562
273.105459413
273.105461988
273.105497963
273.105499613
273.105506725
273.105533487
273.105535487
273.105559525
273.105568700
273.105569325
273.105591463
273.105594150
273.105604562
273.105618050
273.105622150
273.105643438
273.105677200
273.105690275
273.105691700
273.105693112
273.105703125
273.105725050
273.105790838
273.105792225
273.105812450
273.105844413
273.105936537
273.106017637
273.106041638
273.106042450
273.106058437
273.106062862
273.106074262
273.106085350
273.106111625
273.106132650
273.106153162
273.106161250
273.106194412
273.106201525
273.106227200
273.106239688
273.106240025
273.106281625
273.106289063
273.106292750
273.106378937
273.106380850
273.106416813
273.106417800
273.106436837
273.106436938
273.106443763
273.106471150
273.106529600
273.106559825
273.106565450
273.106578175
273.106607188
273.106643725
273.106644113
273.106653687
273.106654438
273.106696000
273.106702887
273.106711888
273.106717662
273.106734800
273.106736287
273.106760800
273.106763312
273.106791612
273.106799487
273.106824875
273.106826162
273.106855838
273.106872275
273.106914900
273.106927000
273.106973175
273.106977525
273.107015850
273.107038638
273.107117512
273.107152612
273.107152700
273.107185062
273.107203038
273.107214300
273.107231525
273.107231613
273.107241775
273.107269200
273.107288112
273.107325787
273.107336663
273.107340500
273.107373525
273.107376237
273.107379950
273.107382837
273.107394887
273.107403187
273.107404938
273.107411375
273.107478675
273.107483000
273.107510475
273.107518687
273.107526550
273.107553500
273.107623438
273.107623775
273.107663500
273.107668537
273.107669213
273.107675187
273.107683075
273.107697650
273.107699787
273.107722287
273.107722438
273.107730075
273.107733825
273.107740625
273.107745388
273.107790262
273.107799763
273.107806975
273.107819750
273.107823800
273.107890325
273.107892387
273.107928263
273.107929888
273.107935288
273.107965300
273.107968675
273.107979437
273.108004325
273.108016725
273.108042500
273.108084800
273.108096462
273.108099762
273.108114525
273.108191900
273.108221113
273.108231213
273.108236062
273.108262050
273.108267862
273.108270525
273.108271575
273.108284750
273.108286400
273.108293362
273.108369550
273.108396912
273.108419238
273.108425137
273.108443688
273.108450775
273.108452300
273.108452400
273.108487900
273.108512238
273.108537925
273.108542812
273.108556937
273.108570075
273.108578000
273.108584425
273.108603188
273.108681838
273.108721287
273.108756837
273.108794725
273.108824225
273.108832025
273.108834500
273.108852413
273.108860725
273.108883462
273.108900712
273.108917287
273.108939787
273.108953363
273.108967488
273.108977850
273.108987763
273.109024088
273.109027950
273.109029050
273.109047163
273.109115225
273.109130850
273.109136487
273.109176900
273.109195012
273.109205800
273.109232987
273.109271800
273.109303012
273.109304075
273.109383187
273.109400625
273.109426575
273.109434050
273.109444488
273.109450438
273.109471800
273.109504338
273.109528750
273.109529737
273.109554162
273.109572650
273.109589925
273.109593613
273.109602812
273.109625713
273.109666538
273.109673162
273.109715700
273.109742775
273.109753188
273.109824725
273.109837150
273.109856125
273.109868862
273.109920100
273.109926412
273.109934463
273.109959075
273.109960225
273.109963913
273.109982338
273.110014687
273.110030200
273.110036687
273.110055513
273.110058950
273.110065675
273.110065763
273.110112963
273.110120638
273.110121750
273.110129100
273.110211525
273.110222163
273.110231288
273.110290437
273.110319488
273.110360850
273.110366800
273.110379450
273.110385450
273.110418438
273.110436000
273.110448225
273.110448300
273.110448900
273.110450512
273.110454138
273.110457863
273.110464687
273.110474637
273.110475087
273.110481900
273.110484625
273.110540950
273.110542250
273.110544488
273.110557025
273.110557337
273.110565137
273.110565225
273.110597063
273.110632038
273.110641125
273.110654737
273.110660375
273.110684938
273.110702962
273.110705725
273.110710337
273.110712363
273.110734337
273.110741238
273.110743600
273.110751237
273.110756638
273.110758088
273.110759513
273.110796938
273.110853262
273.110905638
273.110925188
273.110925325
273.110941325
273.110946625
273.110980050
273.110992000
273.110999863
273.111000162
273.111033150
273.111036550
273.111046462
273.111051788
273.111052813
273.111059437
273.111061787
273.111095337
273.111105137
273.111115762
273.111122813
273.111123963
273.111147150
273.111148188
273.111168950
273.111175162
273.111191487
273.111209137
273.111210175
273.111214337
273.111280725
273.111311638
273.111343363
273.111349550
273.111355050
273.111356300
273.111365500
273.111365600
273.111382900
273.111421975
273.111456800
273.111489150
273.111521487
273.111541737
273.111580538
273.111586138
273.111587175
273.111624175
273.111644050
273.111720750
273.111722912
273.111728963
273.111736988
273.111804063
273.111820313
273.111823463
273.111831525
273.111834025
273.111848937
273.111859863
273.111864425
273.111939563
273.111966838
273.111976038
273.112035725
273.112070200
273.112091700
273.112107213
273.112150262
273.112182300
273.112218300
273.112219987
273.112223487
273.112247613
273.112262138
273.112271712
273.112319250
273.112322475
273.112388600
273.112390750
273.112398138
273.112406313
273.112433313
273.112438063
273.112468950
273.112478325
273.112547225
273.112552400
273.112583238
273.112585862
273.112587875
273.112594225
273.112595613
273.112617488
273.112677688
273.112683162
273.112710363
273.112714250
273.112740800
273.112758187
273.112781112
273.112801638
273.112808575
273.112822950
273.112827312
273.112828350
273.112841063
273.112865113
273.112865225
273.112875700
273.112894088
273.112897900
273.112908862
273.112913788
273.112913913
273.112914962
273.112927963
273.112992800
273.113065875
273.113088375
273.113127250
273.113131287
273.113150875
273.113163713
273.113212500
273.113212875
273.113249000
273.113288650
273.113292512
273.113311425
273.113325800
273.113330862
273.113353238
273.113353625
273.113357787
273.113374050
273.113399600
273.113413800
273.113419975
273.113430413
273.113446175
273.113475438
273.113504788
273.113516387
273.113519688
273.113541338
273.113542225
273.113558463
273.113583075
273.113626625
273.113632863
273.113712500
273.113726762
273.113729950
273.113738075
273.113759263
273.113766375
273.113789713
273.113836662
273.113837325
273.113856012
273.113886625
273.113899087
273.113946225
273.114036462
273.114036550
273.114055287
273.114056038
273.114057012
273.114060000
273.114084150
273.114117688
273.114124150
273.114131588
273.114195812
273.114212450
273.114225100
273.114236988
273.114250663
273.114254838
273.114276763
273.114281862
273.114317463
273.114347437
273.114379750
273.114395913
273.114404187
273.114409637
273.114410475
273.114416862
273.114436562
273.114497500
273.114501212
273.114528312
273.114534550
273.114542625
273.114546300
273.114548250
273.114576638
273.114581037
273.114606638
273.114612300
273.114612650
273.114643838
273.114659787
273.114677888
273.114688237
273.114707825
273.114748412
273.114767238
273.114804700
273.114816088
273.114820712
273.114831687
273.114843175
273.114866975
273.114876475
273.114885775
273.114885862
273.114895387
273.114913875
273.114916900
273.114945625
273.114967700
273.114969850
273.114991550
273.115006612
273.115020950
273.115032000
273.115039013
273.115042987
273.115043550
273.115049150
273.115052050
273.115075288
273.115114900
273.115124438
273.115193900
273.115225675
273.115231063
273.115237938
273.115253488
273.115280425
273.115298838
273.115323400
273.115327037
273.115334675
273.115337475
273.115349238
273.115351738
273.115351875
273.115405662
273.115416788
273.115432125
273.115446163
273.115474550
273.115503500
273.115524375
273.115553425
273.115553625
273.115578675
273.115643062
273.115646000
273.115660800
273.115661875
273.115664850
273.115679862
273.115685700
273.115701550
273.115705288
273.115712463
273.115741150
273.115744625
273.115756213
273.115818575
273.115862863
273.115900813
273.115928662
273.115950100
273.115954337
273.115971838
273.115972437
273.115985000
273.116012038
273.116020025
273.116032287
273.116037388
273.116060063
273.116060150
273.116091550
273.116099225
273.116122113
273.116122837
273.116124700
273.116163637
273.116183412
273.116197525
273.116198675
273.116213075
273.116236425
273.116276463
273.116277775
273.116312938
273.116317112
273.116319238
273.116321675
273.116323038
273.116328125
273.116344325
273.116376575
273.116387700
273.116393888
273.116468688
273.116479675
273.116492638
273.116503513
273.116558125
273.116558625
273.116562262
273.116589288
273.116595963
273.116665937
273.116674913
273.116689662
273.116697387
273.116704038
273.116708212
273.116714988
273.116774400
273.116781237
273.116789262
273.116832762
273.116914175
273.116944450
273.116985800
273.116994187
273.117056213
273.117080350
273.117090650
273.117096287
273.117098688
273.117116937
273.117128612
273.117134725
273.117149812
273.117197650
273.117200088
273.117203012
273.117268600
273.117280288
273.117309950
273.117314613
273.117317862
273.117335575
273.117362087
273.117363875
273.117370375
273.117379425
273.117381500
273.117396375
273.117396488
273.117475413
273.117554288
273.117607425
273.117607513
273.117616887
273.117628813
273.117636063
273.117683812
273.117689788
273.117690588
273.117742425
273.117750237
273.117810925
273.117836400
273.117848812
273.117863950
273.117895875
273.117905812
273.117929712
273.118021988
273.118029013
273.118031325
273.118037800
273.118086038
273.118098000
273.118137988
273.118157550
273.118184887
273.118206725
273.118221850
273.118228600
273.118244038
273.118246638
273.118271300
273.118284225
273.118284787
273.118289787
273.118289950
273.118296837
273.118323163
273.118334463
273.118360312
273.118362037
273.118365775
273.118392075
273.118405500
273.118479050
273.118559512
273.118575425
273.118594850
273.118641750
273.118652075
273.118656450
273.118662950
273.118664438
273.118682575
273.118685813
273.118716188
273.118718750
273.118732163
273.118736025
273.118745462
273.118772025
273.118779562
273.118789312
273.118797475
273.118797637
273.118851388
273.118876600
273.118944600
273.118947063
273.118974075
273.118974987
273.118976225
273.119022075
273.119030625
273.119061650
273.119080387
273.119127762
273.119133138
273.119148662
273.119149563
273.119163087
273.119169087
273.119186137
273.119199238
273.119200000
273.119203975
273.119224475
273.119249187
273.119290425
273.119319038
273.119443662
273.119469550
273.119491925
273.119495700
273.119509638
273.119523150
273.119523313
273.119540013
273.119553462
273.119566588
273.119611212
273.119619825
273.119644050
273.119678813
273.119701663
273.119723325
273.119723450
273.119741700
273.119776050
273.119815163
273.119852475
273.119875825
273.119890400
273.119916812
273.119986075
273.120012888
273.120012987
273.120015062
273.120070488
273.120092675
273.120106525
273.120113225
273.120117737
273.120165800
273.120170000
273.120172925
273.120174987
273.120176550
273.120185063
273.120187938
273.120210800
273.120220613
273.120242000
273.120245075
273.120296400
273.120302462
273.120330538
273.120374700
273.120378238
273.120386550
273.120418288
273.120423838
273.120450025
273.120481513
273.120484788
273.120502950
273.120530125
273.120574175
273.120580313
273.120607875
273.120622762
273.120645463
273.120658838
273.120670375
273.120729013
273.120750788
273.120773187
273.120798138
273.120807825
273.120821313
273.120834125
273.120839675
273.120847612
273.120851750
273.120881500
273.120903725
273.120905100
273.120915225
273.120919362
273.120926413
273.120947200
273.120971500
273.120976475
273.120986412
273.120989275
273.121021412
273.121026450
273.121066500
273.121091275
273.121095287
273.121103737
273.121140238
273.121158962
273.121181612
273.121184275
273.121202088
273.121222513
273.121269300
273.121312625
273.121320562
273.121345013
273.121357563
273.121402200
273.121432163
273.121433375
273.121436388
273.121491913
273.121496450
273.121500100
273.121502987
273.121504975
273.121516363
273.121519788
273.121552563
273.121567738
273.121589112
273.121591388
273.121670512
273.121695488
273.121706437
273.121729250
273.121750663
273.121763037
273.121778862
273.121778963
273.121781975
273.121789387
273.121890338
273.121894525
273.121911862
273.121925412
273.121941237
273.121947275
273.121958287
273.121963112
273.121969462
273.121994075
273.122002988
273.122011250
273.122100737
273.122122650
273.122148550
273.122162950
273.122164225
273.122178850
273.122194950
273.122209900
273.122212625
273.122241325
273.122243425
273.122244575
273.122270875
273.122274225
273.122276213
273.122287150
273.122300775
273.122327775
273.122339850
273.122363913
273.122424137
273.122527725
273.122531213
273.122531962
273.122536725
273.122538725
273.122558675
273.122566475
273.122595225
273.122598775
273.122615763
273.122666837
273.122688112
273.122701300
273.122730513
273.122866500
273.122870150
273.122881162
273.122882225
273.122892612
273.122897362
273.122945463
273.122946888
273.122956037
273.122984025
273.122988100
273.123013338
273.123046525
273.123077062
273.123136537
273.123175763
273.123179100
273.123202612
273.123203400
273.123205887
273.123215212
273.123218300
273.123218388
273.123242250
273.123250013
273.123298112
273.123309250
273.123322487
273.123326463
273.123377125
273.123382187
273.123385125
273.123388262
273.123437787
273.123442763
273.123497063
273.123509487
273.123558237
273.123574925
273.123578975
273.123584537
273.123586363
273.123609000
273.123642125
273.123767400
273.123775687
273.123813600
273.123826087
273.123854713
273.123873787
273.123873875
273.123928612
273.123929950
273.123942275
273.123978575
273.123998075
273.124024837
273.124089000
273.124096600
273.124122362
273.124122450
273.124163637
273.124170525
273.124180800
273.124185725
273.124185813
273.124214675
273.124219412
273.124237713
273.124250838
273.124279737
273.124370350
273.124408088
273.124410838
273.124412525
273.124418500
273.124422150
273.124425938
273.124434362
273.124437425
273.124438737
273.124442425
273.124444363
273.124447813
273.124450325
273.124451113
273.124479587
273.124483800
273.124485587
273.124499512
273.124563987
273.124564075
273.124566200
273.124590825
273.124600650
273.124644350
273.124666725
273.124699025
273.124704025
273.124718325
273.124745850
273.124819287
273.124847650
273.124972963
273.124983525
273.124986363
273.125003263
273.125010200
273.125093575
273.125119187
273.125158500
273.125189750
273.125197575
273.125210312
273.125234638
273.125234762
273.125252675
273.125255588
273.125279837
273.125282212
273.125355250
273.125369925
273.125371088
273.125394400
273.125398862
273.125435925
273.125459100
273.125465500
273.125474400
273.125484625
273.125485313
273.125485700
273.125508613
273.125532062
273.125550438
273.125585375
273.125607488
273.125643525
273.125649287
273.125655900
273.125657425
273.125663175
273.125752050
273.125775125
273.125809387
273.125816912
273.125834900
273.125840788
273.125852000
273.125859413
273.125905400
273.125916862
273.125959825
273.125959912
273.125988675
273.126012287
273.126048700
273.126120263
273.126120575
273.126130700
273.126131013
273.126154025
273.126187862
273.126195875
273.126216675
273.126254838
273.126263800
273.126271725
273.126294687
273.126299487
273.126322300
273.126326625
273.126375575
273.126382912
273.126386875
273.126387937
273.126403088
273.126426250
273.126429938
273.126455437
273.126530025
273.126583088
273.126647962
273.126664963
273.126670237
273.126703200
273.126721125
273.126725300
273.126749813
273.126757263
273.126776900
273.126796650
273.126823600
273.126867312
273.126919725
273.126928262
273.126931087
273.126934538
273.126947537
273.126949575
273.126951212
273.126973712
273.126979388
273.127061025
273.127077013
273.127080675
273.127096612
273.127103687
273.127133538
273.127138800
273.127148375
273.127306725
273.127311675
273.127326187
273.127342713
273.127345150
273.127361963
273.127369863
273.127375412
273.127452988
273.127456812
273.127478375
273.127569437
273.127569525
273.127602712
273.127657100
273.127678050
273.127693450
273.127704413
273.127712037
273.127751638
273.127781337
273.127808375
273.127816913
273.127826487
273.127832450
273.127832637
273.127898963
273.127900038
273.127915562
273.127961612
273.127969963
273.128008513
273.128009188
273.128022100
273.128045325
273.128055550
273.128057087
273.128062012
273.128106650
273.128110375
273.128110812
273.128113288
273.128135638
273.128204575
273.128276475
273.128289975
273.128308387
273.128308475
273.128318138
273.128322925
273.128355050
273.128374963
273.128396587
273.128410537
273.128428537
273.128428625
273.128445400
273.128543337
273.128575175
273.128581512
273.128593100
273.128601613
273.128667712
273.128669575
273.128735263
273.128750038
273.128750300
273.128752550
273.128788413
273.128795337
273.128806375
273.128812725
273.128850625
273.128855075
273.128855625
273.128860575
273.128887100
273.128890038
273.128896475
273.128908675
273.128918125
273.128947350
273.128975125
273.128985012
273.128995925
273.129051875
273.129115725
273.129118563
273.129119650
273.129126075
273.129149550
273.129207613
273.129228162
273.129232563
273.129244837
273.129245950
273.129246038
273.129247513
273.129268850
273.129272963
273.129303087
273.129304150
273.129310213
273.129328737
273.129340937
273.129352775
273.129379463
273.129414400
273.129419438
273.129428600
273.129444200
273.129455087
273.129479563
273.129489000
273.129508063
273.129509737
273.129511125
273.129515388
273.129521925
273.129523312
273.129536850
273.129560725
273.129561062
273.129595500
273.129613800
273.129624300
273.129646537
273.129659550
273.129687587
273.129722125
273.129728925
273.129739350
273.129744838
273.129767200
273.129793212
273.129832487
273.129837212
273.129882712
273.129893425
273.129899000
273.129915563
273.129950913
273.129963462
273.129964150
273.129973475
273.129975138
273.129976563
273.129998400
273.130008637
273.130019413
273.130043325
273.130075275
273.130120213
273.130138800
273.130217263
273.130282862
273.130354712
273.130359688
273.130400913
273.130513212
273.130555225
273.130561913
273.130570600
273.130587100
273.130640388
273.130660625
273.130661388
273.130668388
273.130676000
273.130689850
273.130692512
273.130705163
273.130712725
273.130766263
273.130803425
273.130811375
273.130821125
273.130833175
273.130851250
273.130851512
273.130874750
273.130906375
273.130924550
273.130925575
273.130931675
273.130940237
273.130952187
273.130955813
273.130961062
273.130988950
273.130991850
273.130999050
273.131003225
273.131017375
273.131019238
273.131020337
273.131021900
273.131083150
273.131130950
273.131148612
273.131151900
273.131183275
273.131189137
273.131216975
273.131218025
273.131218275
273.131243213
273.131244975
273.131317600
273.131319350
273.131337100
273.131445762
273.131489625
273.131507150
273.131540925
273.131564938
273.131586262
273.131590475
273.131602875
273.131609525
273.131617375
273.131624837
273.131636700
273.131637388
273.131648588
273.131684012
273.131688988
273.131724150
273.131795637
273.131828350
273.131832950
273.131879987
273.131893938
273.131898925
273.131905750
273.131906637
273.131931812
273.131958600
273.131960550
273.131978600
273.131999587
273.132006075
273.132018362
273.132051213
273.132051375
273.132051462
273.132060787
273.132074450
273.132080537
273.132105712
273.132117875
273.132154075
273.132177900
273.132196562
273.132206725
273.132208237
273.132225913
273.132226038
273.132237612
273.132251037
273.132251750
273.132265862
273.132282700
273.132288937
273.132348600
273.132366050
273.132367863
273.132374850
273.132427200
273.132430812
273.132458075
273.132463013
273.132465500
273.132465600
273.132468712
273.132475437
273.132493313
273.132510625
273.132602200
273.132618887
273.132623675
273.132626763
273.132628650
273.132633037
273.132645675
273.132647175
273.132647550
273.132678350
273.132763725
273.132782550
273.132802825
273.132834937
273.132856387
273.132884962
273.132907413
273.132913100
273.132916475
273.132945388
273.132954900
273.132970675
273.132971300
273.132987562
273.133057563
273.133064112
273.133066000
273.133096825
273.133107063
273.133121900
273.133178138
273.133184750
273.133192225
273.133204238
273.133215963
273.133282812
273.133282925
273.133349712
273.133350237
273.133397862
273.133438700
273.133440825
273.133448150
273.133453625
273.133462062
273.133498275
273.133531275
273.133542700
273.133547450
273.133550600
273.133555000
273.133571463
273.133579288
273.133583775
273.133583950
273.133584237
273.133596862
273.133640712
273.133640813
273.133640900
273.133653425
273.133654050
273.133671750
273.133674850
273.133675875
273.133675975
273.133678100
273.133688050
273.133697250
273.133758587
273.133763913
273.133764612
273.133769350
273.133769625
273.133784063
273.133806913
273.133821613
273.133834262
273.133853588
273.133861362
273.133862525
273.133872125
273.133936050
273.133955875
273.134040112
273.134069437
273.134079112
273.134087850
273.134134000
273.134151475
273.134152637
273.134196875
273.134197150
273.134216925
273.134244000
273.134271987
273.134272675
273.134278263
273.134299312
273.134302438
273.134330112
273.134413887
273.134428700
273.134447675
273.134478975
273.134486663
273.134504450
273.134507725
273.134515637
273.134622813
273.134642513
273.134651175
273.134654275
273.134711950
273.134816162
273.134846450
273.134878675
273.134880875
273.134886575
273.134897987
273.134914475
273.134918037
273.134931612
273.134943325
273.134962288
273.135001925
273.135056137
273.135068650
273.135138363
273.135155950
273.135162788
273.135168562
273.135220675
273.135315125
273.135343762
273.135346712
273.135400287
273.135409725
273.135415762
273.135437313
273.135452450
273.135454800
273.135460000
273.135467725
273.135493650
273.135499950
273.135503100
273.135517700
273.135532888
273.135533087
273.135533175
273.135565725
273.135565812
273.135584450
273.135661750
273.135682888
273.135686225
273.135690113
273.135698563
273.135699262
273.135699650
273.135703875
273.135721737
273.135730113
273.135744438
273.135789425
273.135793350
273.135810950
273.135816337
273.135842137
273.135855537
273.135855700
273.135905700
273.135919512
273.135944900
273.135974800
273.136002075
273.136007150
273.136008750
273.136031162
273.136044687
273.136045750
273.136047975
273.136066000
273.136069050
273.136113550
273.136164338
273.136170375
273.136179850
273.136185162
273.136185250
273.136235362
273.136288612
273.136301825
273.136312388
273.136343775
273.136364087
273.136364238
273.136365838
273.136366950
273.136400337
273.136411950
273.136420500
273.136431212
273.136452487
273.136462475
273.136464288
273.136464900
273.136473163
273.136515800
273.136580013
273.136653375
273.136655137
273.136674700
273.136691850
273.136698200
273.136707237
273.136716588
273.136740013
273.136747613
273.136809912
273.136826900
273.136828288
273.136831388
273.136851000
273.136853888
273.136874200
273.136891438
273.136914450
273.136918475
273.136919875
273.136929750
273.136943088
273.136944625
273.136953200
273.136956725
273.137052250
273.137120350
273.137126250
273.137126850
273.137164187
273.137187025
273.137231875
273.137263463
273.137264825
273.137292962
273.137300663
273.137332487
273.137334275
273.137367037
273.137379925
273.137381437
273.137390887
273.137425675
273.137435462
273.137450325
273.137459037
273.137460100
273.137517038
273.137564188
273.137597687
273.137628300
273.137636600
273.137698087
273.137700775
273.137703150
273.137728837
273.137758538
273.137787500
273.137790612
273.137806050
273.137843938
273.137912900
273.137930837
273.137941525
273.137955000
273.137993450
273.137996850
273.137998425
273.138003687
273.138008375
273.138008475
273.138035488
273.138043550
273.138053362
273.138067575
273.138117675
273.138158888
273.138171613
273.138178237
273.138200537
273.138200625
273.138221150
273.138263387
273.138270175
273.138273013
273.138287187
273.138288887
273.138303113
273.138337337
273.138439638
273.138453538
273.138478775
273.138520813
273.138535350
273.138535438
273.138555413
273.138585612
273.138618725
273.138635825
273.138638100
273.138683525
273.138708450
273.138774662
273.138790787
273.138829063
273.138842325
273.138852500
273.138855987
273.138866587
273.138886413
273.138889913
273.138923725
273.138929362
273.138947150
273.138947475
273.138959362
273.138960350
273.138963725
273.138971500
273.139002463
273.139018050
273.139044963
273.139046475
273.139050437
273.139050525
273.139050700
273.139051925
273.139079900
273.139158125
273.139225675
273.139234713
273.139236487
273.139267038
273.139301037
273.139321713
273.139333513
273.139336750
273.139339075
273.139345788
273.139372112
273.139428225
273.139469013
273.139640075
273.139654413
273.139677737
273.139682750
273.139683363
273.139752537
273.139760650
273.139767488
273.139791500
273.139798000
273.139851562
273.139856137
273.139869062
273.139933875
273.139955037
273.139965813
273.139971525
273.140043587
273.140058025
273.140061688
273.140061775
273.140126600
273.140137350
273.140169787
273.140176387
273.140192325
273.140231525
273.140235250
273.140252600
273.140256888
273.140261737
273.140271500
273.140290312
273.140295337
273.140354862
273.140369175
273.140375812
273.140464038
273.140466838
273.140495250
273.140495687
273.140501987
273.140537887
273.140582200
273.140584725
273.140600312
273.140620400
273.140623725
273.140659175
273.140678412
273.140704200
273.140721537
273.140754400
273.140754600
273.140769850
273.140774100
273.140827950
273.140829113
273.140856900
273.140864625
273.140894212
273.140900087
273.140902525
273.140902650
273.140917775
273.140923500
273.140934050
273.140989725
273.141005475
273.141014750
273.141023850
273.141036063
273.141049838
273.141056950
273.141095875
273.141103775
273.141155750
273.141181625
273.141242400
273.141266987
273.141308800
273.141339450
273.141345887
273.141353487
273.141400462
273.141415675
273.141419462
273.141434650
273.141451950
273.141469987
273.141513837
273.141544062
273.141547662
273.141552288
273.141566538
273.141574725
273.141576687
273.141608538
273.141612450
273.141641462
273.141641550
273.141662237
273.141663300
273.141665962
273.141686213
273.141726587
273.141729350
273.141733175
273.141840787
273.141849462
273.141883362
273.141898700
273.141904287
273.141913288
273.141925163
273.142007425
273.142021937
273.142090838
273.142090925
273.142112138
273.142152675
273.142226900
273.142256013
273.142256112
273.142257863
273.142291937
273.142304113
273.142350875
273.142361175
273.142361250
273.142419225
273.142429200
273.142441512
273.142472775
273.142535512
273.142570000
273.142581625
273.142592725
273.142672613
273.142685463
273.142698275
273.142737212
273.142780963
273.142832400
273.142858300
273.142858650
273.142896012
273.142896150
273.142905025
273.142924788
273.142924875
273.142933925
273.142988050
273.143000013
273.143060825
273.143079237
273.143090438
273.143094437
273.143127325
273.143158575
273.143168488
273.143172875
273.143204375
273.143252813
273.143281787
273.143322988
273.143392087
273.143418500
273.143420875
273.143466300
273.143504838
273.143566562
273.143573887
273.143620275
273.143629025
273.143669350
273.143758162
273.143761500
273.143761650
273.143763412
273.143823375
273.143851800
273.143890700
273.143915913
273.143938838
273.144009600
273.144018787
273.144042813
273.144116737
273.144134313
273.144148788
273.144167150
273.144183387
273.144198250
273.144260837
273.144268988
273.144294125
273.144317063
273.144333888
273.144342162
273.144345200
273.144373938
273.144409213
273.144412200
273.144415825
273.144513188
273.144550550
273.144571900
273.144593413
273.144610462
273.144619112
273.144642375
273.144669875
273.144721263
273.144721862
273.144829025
273.144861375
273.144897750
273.144942838
273.144966425
273.144970725
273.144985800
273.144985875
273.145008337
273.145062075
273.145062763
273.145066988
273.145085550
273.145128537
273.145151312
273.145151400
273.145172713
273.145176075
273.145194225
273.145211050
273.145263675
273.145273912
273.145276650
273.145299688
273.145329725
273.145334050
273.145369725
273.145397500
273.145426800
273.145433975
273.145449213
273.145454325
273.145467925
273.145522288
273.145530662
273.145577025
273.145589163
273.145589825
273.145641925
273.145731012
273.145738625
273.145805575
273.145812025
273.145812550
273.145838050
273.145839575
273.145935512
273.146069175
273.146112975
273.146230038
273.146230638
273.146248062
273.146284650
273.146290800
273.146362575
273.146445625
273.146477150
273.146487600
273.146515688
273.146520838
273.146554575
273.146586987
273.146599300
273.146603663
273.146641025
273.146670975
273.146672762
273.146690300
273.146708975
273.146724887
273.146734700
273.146772000
273.146823675
273.146907362
273.146945450
273.146962687
273.146972575
273.147010888
273.147025162
273.147040812
273.147040900
273.147041575
273.147046887
273.147052450
273.147080750
273.147128900
273.147208088
273.147216075
273.147298663
273.147298850
273.147300537
273.147325125
273.147347088
273.147371637
273.147391300
273.147424038
273.147447300
273.147448063
273.147472788
273.147482438
273.147543762
273.147555775
273.147577987
273.147618212
273.147627400
273.147639475
273.147642038
273.147647613
273.147668375
273.147688512
273.147724950
273.147725037
273.147731225
273.147778175
273.147784975
273.147845075
273.147908837
273.147934987
273.147972800
273.148085875
273.148150950
273.148171800
273.148171900
273.148325250
273.148332775
273.148339212
273.148385862
273.148443050
273.148489063
273.148491100
273.148580000
273.148597775
273.148649050
273.148653113
273.148855562
273.148856963
273.148861800
273.148876975
273.148934200
273.148940775
273.149010750
273.149010850
273.149046138
273.149073325
273.149075825
273.149117125
273.149217900
273.149298138
273.149319975
273.149435762
273.149806025
273.149828300
273.149898850
273.149910975
273.149951962
273.149957300
273.150007113
273.150015037
273.150050113
273.150051075
273.150120388
273.150189450
273.150213525
273.150264713
273.150329038
273.150385850
273.150401013
273.150449050
273.150468812
273.150478100
273.150481937
273.150644688
273.150660650
273.150665600
273.150681175
273.150913425
273.151058825
273.151060325
273.151160387
273.151232250
273.151242038
273.151267525
273.151269925
273.151270475
273.151360425
273.151384100
273.151402075
273.151442788
273.151480225
273.151519250
273.151564600
273.151632375
273.151635650
273.151654175
273.151747713
273.151758438
273.151801088
273.151803513
273.151817650
273.151826025
273.152017838
273.152064100
273.152139575
273.152142637
273.152180213
273.152184975
273.152280263
273.152280350
273.152360400
273.152377038
273.152430013
273.152453138
273.152521125
273.152521213
273.152528225
273.152528412
273.152557825
273.152565363
273.152575012
273.152666175
273.152673550
273.152691050
273.152703900
273.152794938
273.152807350
273.152837288
273.152852112
273.153086625
273.153092625
273.153183012
273.153224700
273.153242800
273.153358687
273.153358775
273.153385937
273.153417400
273.153435575
273.153500313
273.153562463
273.153599725
273.153682625
273.153799350
273.153799537
273.153843063
273.153850637
273.153967500
273.153984225
273.154058025
273.154086925
273.154102675
273.154162450
273.154179775
273.154265575
273.154327837
273.154421750
273.154586612
273.154600350
273.154614400
273.154649913
273.154696512
273.154699875
273.154705987
273.154755725
273.154759325
273.154760325
273.154807463
273.154851550
273.154913475
273.155129050
273.155164625
273.155370200
273.155416300
273.155425762
273.155445462
273.155458113
273.155501038
273.155540963
273.155569188
273.155612975
273.155652337
273.155667488
273.155677475
273.155677562
273.155742400
273.155782612
273.155824213
273.155836337
273.155847462
273.155908400
273.155983100
273.156018375
273.156136825
273.156159188
273.156241175
273.156251975
273.156335850
273.156375375
273.156389438
273.156389537
273.156425250
273.156466362
273.156480213
273.156507150
273.156544913
273.156559463
273.156601937
273.156615112
273.156745988
273.156759163
273.156776363
273.156788875
273.156889525
273.156927350
273.156989162
273.157017063
273.157025500
273.157025962
273.157094612
273.157123487
273.157134700
273.157276025
273.157309075
273.157317700
273.157327900
273.157351375
273.157383187
273.157390700
273.157416050
273.157428975
273.157525813
273.157551125
273.157592900
273.157621038
273.157664525
273.157688937
273.157787363
273.157804988
273.157838600
273.157904137
273.157909750
273.157950800
273.157959250
273.157990850
273.158071338
273.158110900
273.158600000
273.158751475
273.158881275
273.158901212
273.158925600
273.158935262
273.158942950
273.158976400
273.159024312
273.159136175
273.159160363
273.159167000
273.159275462
273.159286787
273.159295975
273.159357675
273.159374012
273.159425750
273.159482388
273.159504225
273.159561850
273.159605788
273.159619000
273.159665663
273.159670087
273.159718012
273.159738550
273.159786087
273.159792912
273.159828012
273.159854250
273.159921925
273.159954163
273.159957625
273.160014175
273.160025150
273.160058887
273.160073450
273.160078875
273.160170563
273.160207300
273.160226187
273.160226275
273.160242563
273.160278087
273.160279862
273.160281625
273.160342163
273.160366000
273.160377812
273.160405500
273.160470850
273.160517287
273.160714800
273.160716138
273.160718100
273.160718187
273.160731950
273.160744825
273.160754537
273.160826200
273.160836600
273.160884838
273.160944925
273.160956300
273.160962475
273.160986050
273.161005425
273.161036825
273.161039113
273.161122675
273.161125100
273.161139350
273.161208475
273.161250750
273.161257275
273.161295612
273.161340763
273.161376238
273.161393938
273.161427287
273.161464113
273.161561200
273.161572863
273.161622325
273.161638975
273.161688300
273.161693000
273.161695062
273.161698400
273.161768887
273.161776112
273.161869050
273.161919862
273.161923662
273.161924450
273.161928700
273.162001912
273.162013413
273.162040438
273.162050350
273.162092863
273.162135888
273.162158075
273.162161987
273.162288037
273.162309713
273.162360825
273.162360912
273.162558312
273.162614350
273.162663575
273.162742425
273.162844725
273.162844812
273.162928337
273.162961550
273.162972013
273.163028375
273.163040275
273.163077063
273.163200775
273.163261562
273.163268613
273.163286163
273.163306762
273.163306850
273.163366737
273.163380062
273.163408812
273.163431050
273.163491113
273.163491388
273.163554088
273.163554663
273.163617812
273.163684988
273.163686375
273.163696038
273.163698175
273.163719850
273.163742950
273.163754788
273.163939600
273.163942287
273.164005300
273.164076975
273.164094650
273.164143550
273.164214113
273.164250150
273.164270175
273.164279825
273.164427675
273.164435588
273.164532613
273.164544387
273.164550238
273.164565663
273.164574075
273.164580937
273.164581025
273.164599975
273.164637013
273.164668875
273.164737775
273.164761700
273.164763100
273.164772725
273.164810700
273.164879275
273.164921500
273.164955575
273.165104400
273.165161512
273.165164100
273.165262962
273.165328000
273.165365162
273.165367463
273.165555863
273.165626313
273.165683875
273.165822537
273.165917450
273.165937500
273.166020775
273.166061100
273.166168088
273.166186387
273.166200325
273.166222325
273.166222413
273.166309350
273.166393112
273.166413337
273.166484187
273.166490075
273.166516988
273.166546150
273.166557212
273.166590537
273.166661938
273.166684875
273.166807237
273.166939825
273.167003787
273.167003875
273.167155412
273.167172338
273.167212825
273.167232137
273.167235325
273.167273000
273.167324113
273.167466825
273.167508075
273.167558775
273.167651337
273.167730312
273.167760375
273.167760462
273.167945850
273.167969625
273.167979012
273.168111800
273.168113613
273.168157875
273.168190487
273.168255612
273.168369288
273.168444013
273.168575550
273.168579225
273.168707863
273.168760350
273.168763913
273.168825075
273.168874975
273.168878825
273.168913425
273.168915450
273.168922800
273.168953975
273.168997175
273.169051013
273.169183975
273.169227975
273.169332525
273.169336850
273.169344938
273.169397625
273.169422250
273.169565462
273.169610125
273.169619850
273.169668988
273.169699050
273.169765125
273.169772750
273.169784537
273.169805150
273.169981875
273.170024950
273.170046012
273.170076125
273.170096475
273.170096713
273.170164913
273.170192612
273.170234900
273.170407362
273.170411500
273.170472512
273.170474350
273.170485525
273.170536963
273.170539463
273.170721275
273.170724312
273.170783125
273.170787712
273.170798325
273.170814900
273.170873588
273.170913187
273.170953050
273.170953175
273.170958063
273.170963687
273.171100438
273.171150700
273.171157587
273.171213350
273.171267875
273.171327625
273.171331775
273.171450988
273.171453150
273.171466488
273.171471012
273.171568863
273.171604375
273.171665625
273.171775775
273.171794525
273.171840925
273.171935550
273.171950800
273.171956150
273.171977112
273.172028012
273.172067950
273.172081438
273.172105550
273.172218125
273.172223600
273.172275712
273.172333837
273.172434950
273.172607075
273.172620950
273.172630313
273.172711638
273.172713675
273.172776237
273.172800250
273.172918575
273.172938125
273.173052500
273.173067625
273.173082900
273.173124850
273.173145187
273.173167863
273.173169013
273.173196862
273.173282825
273.173344550
273.173397150
273.173420425
273.173433450
273.173436962
273.173769213
273.173843863
273.173848712
273.173854900
273.173902613
273.173927850
273.173946038
273.173980337
273.174015400
273.174016737
273.174101025
273.174120937
273.174165862
273.174251212
273.174258500
273.174466688
273.174474150
273.174558300
273.174628462
273.174700425
273.174703025
273.174820475
273.174831975
273.174839862
273.174941563
273.174989938
273.175086287
273.175104388
273.175193800
273.175209175
273.175217275
273.175350312
273.175367825
273.175388400
273.175666400
273.175723900
273.175837763
273.175868163
273.175913125
273.175948137
273.176022612
273.176071425
273.176125963
273.176188350
273.176200437
273.176203713
273.176226350
273.176236500
273.176294700
273.176410288
273.176410475
273.176435425
273.176449037
273.176477450
273.176681775
273.176685025
273.176708362
273.176803350
273.176812250
273.176815550
273.176878775
273.176879175
273.176901713
273.176901988
273.176905738
273.176949687
273.176951850
273.177094963
273.177154900
273.177165700
273.177243637
273.177257325
273.177270325
273.177300575
273.177320750
273.177329350
273.177353537
273.177364662
273.177394825
273.177448238
273.177452463
273.177466588
273.177481763
273.177566400
273.177570587
273.177610512
273.177617125
273.177630738
273.177677313
273.177813838
273.177834325
273.177899925
273.178061437
273.178137925
273.178141887
273.178194050
273.178277837
273.178297513
273.178304588
273.178308275
273.178316887
273.178317050
273.178317450
273.178394475
273.178505537
273.178516925
273.178539050
273.178539563
273.178626488
273.178641262
273.178660788
273.178679913
273.178754425
273.178757325
273.178757487
273.178822950
273.178829850
273.178846487
273.179009100
273.179099025
273.179217887
273.179273625
273.179385300
273.179484087
273.179486138
273.179489513
273.179508812
273.179608200
273.179649163
273.179651300
273.179651450
273.179777063
273.179854500
273.179888437
273.179891587
273.179987237
273.179999050
273.180026613
273.180075938
273.180136587
273.180159600
273.180176287
273.180186012
273.180199787
273.180203737
273.180237037
273.180308375
273.180308450
273.180323887
273.180396850
273.180512113
273.180638988
273.180655350
273.180765662
273.180785512
273.180801000
273.180801487
273.180823300
273.180921800
273.180969087
273.180977225
273.180997263
273.181037638
273.181088600
273.181183163
273.181432388
273.181455100
273.181474962
273.181508362
273.181524350
273.181528787
273.181533237
273.181586750
273.181692700
273.181723938
273.181733413
273.181897387
273.181925300
273.182040438
273.182086637
273.182099675
273.182117387
273.182130900
273.182138650
273.182145350
273.182148387
273.182230850
273.182268725
273.182279237
273.182303375
273.182342087
273.182360775
273.182383150
273.182445725
273.182467863
273.182619363
273.182659050
273.182847425
273.182888550
273.182932975
273.182942787
273.183006912
273.183032375
273.183255462
273.183258888
273.183340475
273.183399263
273.183495863
273.183586387
273.183587037
273.183656075
273.183721138
273.183804787
273.183868337
273.183875213
273.183909900
273.183939763
273.183941800
273.183944875
273.183971700
273.184007525
273.184055475
273.184098675
273.184136813
273.184192263
273.184278950
273.184343263
273.184346587
273.184402738
273.184437838
273.184481600
273.184481688
273.184606912
273.184623250
273.184651750
273.184666250
273.184723862
273.184774625
273.184788725
273.184811775
273.184944712
273.184945388
273.185079187
273.185082187
273.185116875
273.185223800
273.185296450
273.185377850
273.185378625
273.185416750
273.185508125
273.185516988
273.185523025
273.185586150
273.185592800
273.185616500
273.185713412
273.185714050
273.185826900
273.185827325
273.186024037
273.186051562
273.186071150
273.186123375
273.186163937
273.186188163
273.186212700
273.186213250
273.186286638
273.186382962
273.186383575
273.186463425
273.186625263
273.186643575
273.186679625
273.186738100
273.186760525
273.186760938
273.186789975
273.186827887
273.187002125
273.187057837
273.187139413
273.187148487
273.187155300
273.187349738
273.187393050
273.187451125
273.187468712
273.187576513
273.187623813
273.187676475
273.187682537
273.187684275
273.187766862
273.187821962
273.187950425
273.187969787
273.188007575
273.188098625
273.188234025
273.188320088
273.188352162
273.188366025
273.188482850
273.188610363
273.188632588
273.188717162
273.188798912
273.188799038
273.188810725
273.188813800
273.188831100
273.188845538
273.188914888
273.188917087
273.188968875
273.189005988
273.189137775
273.189281400
273.189458162
273.189460737
273.189740888
273.189758400
273.189760788
273.189792813
273.189795338
273.189803037
273.189918800
273.190088263
273.190092450
273.190119262
273.190124050
273.190136763
273.190207013
273.190221125
273.190269613
273.190287325
273.190393262
273.190403550
273.190527450
273.190559888
273.190586213
273.190643388
273.190766375
273.190818475
273.190854613
273.190979262
273.191023663
273.191080662
273.191091700
273.191119625
273.191224863
273.191284437
273.191311988
273.191319275
273.191368075
273.191381262
273.191450262
273.191504437
273.191515375
273.191628675
273.191829750
273.191860300
273.191923562
273.191927775
273.191984250
273.191986063
273.192018900
273.192026175
273.192054013
273.192054312
273.192097900
273.192102650
273.192109725
273.192185450
273.192225075
273.192228775
273.192283775
273.192336050
273.192353375
273.192363125
273.192363538
273.192407775
273.192446862
273.192447738
273.192451787
273.192480375
273.192483425
273.192500913
273.192524687
273.192549450
273.192549525
273.192572612
273.192581750
273.192652800
273.192704500
273.192776563
273.192805050
273.192818537
273.192844375
273.192908275
273.193053388
273.193229088
273.193266400
273.193359625
273.193359700
273.193405450
273.193431425
273.193437463
273.193487400
273.193541638
273.193544025
273.193746275
273.193861738
273.193889637
273.193900275
273.193908637
273.193922013
273.193936675
273.193945887
273.193952187
273.194045125
273.194148863
273.194153725
273.194176137
273.194181575
273.194207750
273.194213400
273.194214363
273.194231362
273.194266088
273.194310112
273.194333062
273.194357513
273.194365925
273.194431000
273.194451663
273.194508438
273.194508762
273.194549175
273.194626813
273.194635137
273.194639188
273.194654587
273.194675900
273.194704600
273.194741738
273.194742212
273.194769388
273.194779625
273.194824013
273.194869625
273.194877325
273.194886213
273.194953162
273.195075375
273.195241500
273.195311812
273.195351275
273.195393212
273.195427275
273.195461325
273.195625137
273.195660725
273.195687912
273.195707350
273.196070200
273.196093163
273.196101875
273.196113425
273.196127462
273.196206450
273.196215338
273.196259400
273.196280250
273.196323087
273.196521487
273.196521613
273.196611613
273.196631762
273.196634775
273.196661850
273.196766363
273.196815400
273.196896663
273.196980662
273.197017450
273.197017538
273.197141462
273.197147663
273.197228012
273.197282750
273.197392837
273.197430662
273.197459213
273.197477650
273.197482387
273.197562838
273.197602588
273.197891262
273.197923575
273.198008388
273.198056688
273.198138925
273.198195387
273.198206625
273.198208313
273.198208588
273.198235512
273.198308425
273.198376437
273.198382213
273.198392413
273.198393637
273.198407625
273.198426150
273.198492262
273.198609612
273.198665137
273.198665662
273.198689338
273.198693887
273.198721487
273.198732312
273.198754025
273.198921150
273.198951837
273.198951925
273.199045050
273.199048063
273.199105000
273.199175337
273.199250825
273.199260788
273.199278900
273.199307238
273.199343375
273.199370887
273.199633587
273.199781975
273.199825800
273.199933150
273.199971225
273.199975825
273.199993263
273.200051400
273.200129787
273.200138412
273.200185088
273.200209938
273.200227112
273.200231612
273.200240038
273.200240125
273.200260025
273.200273600
273.200329637
273.200331275
273.200377188
273.200388687
273.200392388
273.200522487
273.200534275
273.200582087
273.200604650
273.200728975
273.200753337
273.200765150
273.200854763
273.200890925
273.200930088
273.200936637
273.200965113
273.201078363
273.201251637
273.201301000
273.201306312
273.201433963
273.201445837
273.201495025
273.201502275
273.201522150
273.201618150
273.201618225
273.201671500
273.201684662
273.201713550
273.201730975
273.201772825
273.201814275
273.201814362
273.201831612
273.201925075
273.201927512
273.201929750
273.202214212
273.202219263
273.202251087
273.202253612
273.202392337
273.202415738
273.202497300
273.202513362
273.202523075
273.202655925
273.202669188
273.202738113
273.202751600
273.202795650
273.202862462
273.202944437
273.202988662
273.202999800
273.203023863
273.203157962
273.203161050
273.203461763
273.203623687
273.203629513
273.203655238
273.203741938
273.203875050
273.203924788
273.204046137
273.204066988
273.204069063
273.204123950
273.204213063
273.204225988
273.204245200
273.204266950
273.204449038
273.204468125
273.204473012
273.204482387
273.204488187
273.204562587
273.204640225
273.204723525
273.204757825
273.204764975
273.204862112
273.205024400
273.205037737
273.205091513
273.205106300
273.205150400
273.205381575
273.205400962
273.205493363
273.205606687
273.205630500
273.205689237
273.205881075
273.205922037
273.205994625
273.206148713
273.206183625
273.206191537
273.206192513
273.206332725
273.206442563
273.206519688
273.206538013
273.206702050
273.206710438
273.206717750
273.206717837
273.206752188
273.206778650
273.206799700
273.206831262
273.206831375
273.206882787
273.207061625
273.207130325
273.207166950
273.207178188
273.207210875
273.207254375
273.207335800
273.207339225
273.207342825
273.207368013
273.207413363
273.207465375
273.207707363
273.207774450
273.207805838
273.207960463
273.207979438
273.208061000
273.208066663
273.208069775
273.208073087
273.208123213
273.208146300
273.208201250
273.208258012
273.208297712
273.208298500
273.208306713
273.208409787
273.208416725
273.208781525
273.208814337
273.208908525
273.208909575
273.208963213
273.208993900
273.209065712
273.209183863
273.209242937
273.209259412
273.209269463
273.209415863
273.209454850
273.209477763
273.209481962
273.209484537
273.209533175
273.209549950
273.209554700
273.209572725
273.209584850
273.209634913
273.209734513
273.209771513
273.209778863
273.209793900
273.209855250
273.209899375
273.209921488
273.209954537
273.209995563
273.210148250
273.210204987
273.210241900
273.210433038
273.210493537
273.210586125
273.210655888
273.210699675
273.210702450
273.210709913
273.210713050
273.210773125
273.210804325
273.210848100
273.210935025
273.210951175
273.211020850
273.211057738
273.211113175
273.211156937
273.211218300
273.211228913
273.211430113
273.211431250
273.211431350
273.211435938
273.211444750
273.211482725
273.211505050
273.211526037
273.211591063
273.211691475
273.211719925
273.211997537
273.212153825
273.212183187
273.212185238
273.212247263
273.212249950
273.212267450
273.212499738
273.212536237
273.212597850
273.212615262
273.212642263
273.212677488
273.212700563
273.212732613
273.212789288
273.212824587
273.212889512
273.212920375
273.212961263
273.212973462
273.213032650
273.213074437
273.213242588
273.213377037
273.213433188
273.213440725
273.213446037
273.213499550
273.213588025
273.213620438
273.213674300
273.213704587
273.213720525
273.213777438
273.213796775
273.213810075
273.213825312
273.213938063
273.213963100
273.213983325
273.213983800
273.213995362
273.214044737
273.214079738
273.214108313
273.214128487
273.214129525
273.214134012
273.214200737
273.214232663
273.214318600
273.214327850
273.214358737
273.214413525
273.214453400
273.214479525
273.214540437
273.214552425
273.214670125
273.214681250
273.214716525
273.214774762
273.214809775
273.214857300
273.214893275
273.214919087
273.214945063
273.214954863
273.215098813
273.215125287
273.215126563
273.215170100
273.215174650
273.215300500
273.215316425
273.215334700
273.215363687
273.215366350
273.215397775
273.215398675
273.215401988
273.215405950
273.215408262
273.215445887
273.215475500
273.215509863
273.215547875
273.215586325
273.215644413
273.215646638
273.215663113
273.215700013
273.215704437
273.215770750
273.215803237
273.215846825
273.215891300
273.216022375
273.216204175
273.216275825
273.216306788
273.216371700
273.216394700
273.216414162
273.216424238
273.216424538
273.216451750
273.216453125
273.216478612
273.216509300
273.216543937
273.216556200
273.216602950
273.216606688
273.216691287
273.216714175
273.216729988
273.216825025
273.216849287
273.216858950
273.216902350
273.216955363
273.217046375
273.217084213
273.217139863
273.217250525
273.217274775
273.217386163
273.217428337
273.217438825
273.217458163
273.217695263
273.217716913
273.217733250
273.217835600
273.217904863
273.218032138
273.218035750
273.218098475
273.218157987
273.218160675
273.218168737
273.218239487
273.218289888
273.218437887
273.218480475
273.218503925
273.218586425
273.218588963
273.218755550
273.218809813
273.218813238
273.218862675
273.218862800
273.218865063
273.218928325
273.218955700
273.219006313
273.219061988
273.219069762
273.219091575
273.219148000
273.219363900
273.219371762
273.219441475
273.219480487
273.219496887
273.219511400
273.219528513
273.219528600
273.219553775
273.219598813
273.219603000
273.219676900
273.219681412
273.219797425
273.219802725
273.219936113
273.220001575
273.220047712
273.220053175
273.220056725
273.220084413
273.220084500
273.220115100
273.220255113
273.220258000
273.220259025
273.220406825
273.220509825
273.220559837
273.220584088
273.220614238
273.220630800
273.220699938
273.220700025
273.220848488
273.220878588
273.220879625
273.220970450
273.221061937
273.221141537
273.221158063
273.221323000
273.221427525
273.221489375
273.221508050
273.221614500
273.221616938
273.221620450
273.221653200
273.221653287
273.221746488
273.221775925
273.221821938
273.221850675
273.221983163
273.222058188
273.222077100
273.222087850
273.222126600
273.222152150
273.222177075
273.222245237
273.222262450
273.222337563
273.222340600
273.222364588
273.222430925
273.222586475
273.222729087
273.222784525
273.222836300
273.222854550
273.222868063
273.222868375
273.222878000
273.222886050
273.222906475
273.222938462
273.223029012
273.223029100
273.223173438
273.223193138
273.223221875
273.223230462
273.223271225
273.223354650
273.223402050
273.223409862
273.223409975
273.223410063
273.223428813
273.223500538
273.223503025
273.223504150
273.223536925
273.223537013
273.223599663
273.223657425
273.223670350
273.223761375
273.223917212
273.223941875
273.223953087
273.223958112
273.223958525
273.223996087
273.224027887
273.224070700
273.224095588
273.224136600
273.224260875
273.224369175
273.224414762
273.224517575
273.224586438
273.224634075
273.224634175
273.224653425
273.224661450
273.224674962
273.224690313
273.224717625
273.224748138
273.224749513
273.224796187
273.224837187
273.224907687
273.224907813
273.224938925
273.224997412
273.225080788
273.225186712
273.225227450
273.225399112
273.225459400
273.225592750
273.225652275
273.225701200
273.225927613
273.225951550
273.226107275
273.226187800
273.226194200
273.226319925
273.226583125
273.226593650
273.226603763
273.226672200
273.226691925
273.226776925
273.226816988
273.226888288
273.227043375
273.227115475
273.227332938
273.227360525
273.227404213
273.227435287
273.227436238
273.227453375
273.227475900
273.227504550
273.227513600
273.227525813
273.227590525
273.227631425
273.227631650
273.227667650
273.227736125
273.227761138
273.227769850
273.227843113
273.227844362
273.227919000
273.228015275
273.228060075
273.228080013
273.228121588
273.228187413
273.228220075
273.228451637
273.228482187
273.228542688
273.228546387
273.228577325
273.228592762
273.228667350
273.228759487
273.228777100
273.228781837
273.228820063
273.228952763
273.228966425
273.228977350
273.229002950
273.229076650
273.229183400
273.229218662
273.229232875
273.229238488
273.229268838
273.229283937
273.229366675
273.229403700
273.229592525
273.229608488
273.229627387
273.229677875
273.229739563
273.229881250
273.229961838
273.230079000
273.230265813
273.230275188
273.230289637
273.230307887
273.230508775
273.230642425
273.230684150
273.230706362
273.230804713
273.230881200
273.230886225
273.230889488
273.230989025
273.231015637
273.231032337
273.231047350
273.231069563
273.231095675
273.231106975
273.231133000
273.231134113
273.231252300
273.231385112
273.231406638
273.231438775
273.231577012
273.231595762
273.231627713
273.231627800
273.231693925
273.231776238
273.231792275
273.231801500
273.231845538
273.231852425
273.231883537
273.231885550
273.231905175
273.231925350
273.231967012
273.232153762
273.232162050
273.232183463
273.232327763
273.232419988
273.232421788
273.232435725
273.232436850
273.232464900
273.232471400
273.232479575
273.232523663
273.232537588
273.232560788
273.232582400
273.232618188
273.232625213
273.232680862
273.232706450
273.232876837
273.232930075
273.232980050
273.233111750
273.233114500
273.233211488
273.233407175
273.233499962
273.233627913
273.233686850
273.233695662
273.233772050
273.233830813
273.233910700
273.233936313
273.234012038
273.234141825
273.234235263
273.234235400
273.234326463
273.234374737
273.234400375
273.234415388
273.234415925
273.234429900
273.234433850
273.234438087
273.234494200
273.234572712
273.234584450
273.234600275
273.234626187
273.234649625
273.234776437
273.234799650
273.234882863
273.235005563
273.235005937
273.235109825
273.235127750
273.235142250
273.235208538
273.235214687
273.235264163
273.235312550
273.235322625
273.235383512
273.235467800
273.235491987
273.235509387
273.235568312
273.235598713
273.235611488
273.235654613
273.235675950
273.235706250
273.236000800
273.236035350
273.236109200
273.236132737
273.236185687
273.236221038
273.236290750
273.236344837
273.236354675
273.236463600
273.236513600
273.236536375
273.236546550
273.236662425
273.236674213
273.236749450
273.236829838
273.236850675
273.236866175
273.236948837
273.237070675
273.237074512
273.237181225
273.237227100
273.237294663
273.237314075
273.237371563
273.237371775
273.237387450
273.237400462
273.237412538
273.237610875
273.237648537
273.237691312
273.237714863
273.237731213
273.237763888
273.237808450
273.237817463
273.237864188
273.237864413
273.237885050
273.238053837
273.238101337
273.238127575
273.238187363
273.238200950
273.238494063
273.238531650
273.238585175
273.238627450
273.238631675
273.238690512
273.238723413
273.238744575
273.238782225
273.238830000
273.238867575
273.238887750
273.238925812
273.238953962
273.238957712
273.238961400
273.239029275
273.239029888
273.239103838
273.239103937
273.239146475
273.239202700
273.239236600
273.239261850
273.239319200
273.239357363
273.239451537
273.239473912
273.239506650
273.239583275
273.239683662
273.239791187
273.239796575
273.239805025
273.239816238
273.239838712
273.239850225
273.239850312
273.239850587
273.239881625
273.239882163
273.239904187
273.240014537
273.240025975
273.240035875
273.240062750
273.240094350
273.240108125
273.240109637
273.240124713
273.240130275
273.240166150
273.240178787
273.240191938
273.240238412
273.240311750
273.240364662
273.240393638
273.240411900
273.240547750
273.240571788
273.240582325
273.240623975
273.240624238
273.240640850
273.240742750
273.240756462
273.240795537
273.240797662
273.240802537
273.240837850
273.240862288
273.240864288
273.240909975
273.240915600
273.240924125
273.240927688
273.240994825
273.241044788
273.241046625
273.241109563
273.241139562
273.241254238
273.241365212
273.241376638
273.241413787
273.241448488
273.241622263
273.241641163
273.241693850
273.241703288
273.241733250
273.241763575
273.241848662
273.241870750
273.241873025
273.241883837
273.241917688
273.241922900
273.241973738
273.242009725
273.242110525
273.242133412
273.242187250
273.242199337
273.242200250
273.242244050
273.242265288
273.242300962
273.242354513
273.242377150
273.242400750
273.242406925
273.242497362
273.242499200
273.242505263
273.242539562
273.242552775
273.242553425
273.242586000
273.242593613
273.242777462
273.242808925
273.242823262
273.242833050
273.242854013
273.242855550
273.242884263
273.243014163
273.243031112
273.243084700
273.243261763
273.243268662
273.243271913
273.243273413
273.243298112
273.243338075
273.243353487
273.243368275
273.243376212
273.243436075
273.243438075
273.243603538
273.243654100
273.243796975
273.243835988
273.243878225
273.243983538
273.244137187
273.244147962
273.244163313
273.244190950
273.244192400
273.244203050
273.244258113
273.244266775
273.244299838
273.244369725
273.244410062
273.244473013
273.244487563
273.244546188
273.244578025
273.244648775
273.244690125
273.244694625
273.244785288
273.244804675
273.244818300
273.244873337
273.244917537
273.244919063
273.244952650
273.244968650
273.244973212
273.244988475
273.245029037
273.245029425
273.245125550
273.245128262
273.245160475
273.245223000
273.245343250
273.245370450
273.245409612
273.245438850
273.245453638
273.245453838
273.245475375
273.245490200
273.245490300
273.245564063
273.245581763
273.245607662
273.245616063
273.245670613
273.245749812
273.245755600
273.245762662
273.245792237
273.245803388
273.245834425
273.245856812
273.245915738
273.245923325
273.245928162
273.245978013
273.246041750
273.246044700
273.246045013
273.246073238
273.246082550
273.246093212
273.246095075
273.246108187
273.246123350
273.246181450
273.246189663
273.246212212
273.246217538
273.246302125
273.246362125
273.246575287
273.246597712
273.246597800
273.246652900
273.246671237
273.246741775
273.246769537
273.246878500
273.246911937
273.246912025
273.246988288
273.247053087
273.247081112
273.247150150
273.247150250
273.247417163
273.247421612
273.247442187
273.247569300
273.247585338
273.247628675
273.247632925
273.247645062
273.247819387
273.247872400
273.247887950
273.247934938
273.247980350
273.247991763
273.247997425
273.248041063
273.248061437
273.248113175
273.248136462
273.248160088
273.248181513
273.248197550
273.248229337
273.248239813
273.248244500
273.248266462
273.248319200
273.248434888
273.248499550
273.248501025
273.248629750
273.248729912
273.248747700
273.248772750
273.248780100
273.248891225
273.248977450
273.249049150
273.249094550
273.249096087
273.249158912
273.249175738
273.249191612
273.249228350
273.249254488
273.249261525
273.249278275
273.249315300
273.249440812
273.249444000
273.249444975
273.249505488
273.249508638
273.249524563
273.249580400
273.249637775
273.249729800
273.249811513
273.249811963
273.249838437
273.249856262
273.249879225
273.249890975
273.249911937
273.250059513
273.250084888
273.250151287
273.250159000
273.250183150
273.250310200
273.250316125
273.250360275
273.250483663
273.250639200
273.250650012
273.250685450
273.250826412
273.250858563
273.250925387
273.250934912
273.251030600
273.251175338
273.251201513
273.251295650
273.251338200
273.251344362
273.251366512
273.251491200
273.251524225
273.251548450
273.251569650
273.251660525
273.251664712
273.251664787
273.251693025
273.251716600
273.251815475
273.251945163
273.251996325
273.252077500
273.252107487
273.252143112
273.252211762
273.252221250
273.252229913
273.252276387
273.252290525
273.252468637
273.252482138
273.252546650
273.252740600
273.252865737
273.252974788
273.252975525
273.253001213
273.253071462
273.253073463
273.253114337
273.253125263
273.253221500
273.253224138
273.253225438
273.253259963
273.253382700
273.253460212
273.253518475
273.253525225
273.253532550
273.253604025
273.253643813
273.253756287
273.253794875
273.253800525
273.253801062
273.253919638
273.253950112
273.254020287
273.254162162
273.254164538
273.254249263
273.254277400
273.254339512
273.254389838
273.254407637
273.254409137
273.254416087
273.254439913
273.254471637
273.254487938
273.254496088
273.254546237
273.254555262
273.254576088
273.254666550
273.254675125
273.254681775
273.254715450
273.254738388
273.254741837
273.254743450
273.254756750
273.254791512
273.254871900
273.254944438
273.254965525
273.254971775
273.255005588
273.255077612
273.255135237
273.255141063
273.255143500
273.255227050
273.255273025
273.255282013
273.255282088
273.255300138
273.255300275
273.255314063
273.255325863
273.255381812
273.255384312
273.255394725
273.255394825
273.255458213
273.255475200
273.255477638
273.255513237
273.255513325
273.255549925
273.255550163
273.255617612
273.255666412
273.255698425
273.255737325
273.255759675
273.255790037
273.255809613
273.255823113
273.255858638
273.255911363
273.255919925
273.255943538
273.256069375
273.256075512
273.256087762
273.256124575
273.256178163
273.256189063
273.256212338
273.256268175
273.256301787
273.256330850
273.256341750
273.256378037
273.256384212
273.256404912
273.256417175
273.256439138
273.256445337
273.256463675
273.256485188
273.256507550
273.256531338
273.256532200
273.256563313
273.256589613
273.256630062
273.256642188
273.256645500
273.256753862
273.256789750
273.256795425
273.256832062
273.256846275
273.256881163
273.256890437
273.256907562
273.256924700
273.256936213
273.256961350
273.257006288
273.257022662
273.257031663
273.257036200
273.257049112
273.257057250
273.257138525
273.257153325
273.257159937
273.257167250
273.257191075
273.257197113
273.257199937
273.257232000
273.257248625
273.257389037
273.257416000
273.257422688
273.257426388
273.257446650
273.257483088
273.257490337
273.257526462
273.257537712
273.257553550
273.257592413
273.257630125
273.257735388
273.257735487
273.257784888
273.257860150
273.257861050
273.257906537
273.257941712
273.258069713
273.258096725
273.258124463
273.258129887
273.258134788
273.258270425
273.258283850
273.258362537
273.258535312
273.258624037
273.258630975
273.258648550
273.258654150
273.258719288
273.258763475
273.258918612
273.258930875
273.258969537
273.258977075
273.258977163
273.259000250
273.259034938
273.259076263
273.259134250
273.259136087
273.259217775
273.259244350
273.259289775
273.259295225
273.259345113
273.259345300
273.259382550
273.259391325
273.259441912
273.259474850
273.259529162
273.259548000
273.259558450
273.259561212
273.259578800
273.259613237
273.259682037
273.259692588
273.259791463
273.259812425
273.259837175
273.259840150
273.259857300
273.259883075
273.259908338
273.259926512
273.259926812
273.259929125
273.259952988
273.259956887
273.259964000
273.259967025
273.259973688
273.259983950
273.260070225
273.260077550
273.260088012
273.260090175
273.260125775
273.260143288
273.260182250
273.260182475
273.260300325
273.260314413
273.260344912
273.260363412
273.260377650
273.260402338
273.260402913
273.260419600
273.260436975
273.260458925
273.260461287
273.260481738
273.260530963
273.260628225
273.260651537
273.260654450
273.260671913
273.260690287
273.260728150
273.260752325
273.260759800
273.260760137
273.260787087
273.260839650
273.260849162
273.260865463
273.260867050
273.260941538
273.261044375
273.261052650
273.261142712
273.261149525
273.261186975
273.261260563
273.261280338
273.261285462
273.261325413
273.261395050
273.261421525
273.261469925
273.261567350
273.261617450
273.261622713
273.261645700
273.261659212
273.261883787
273.261923038
273.261955063
273.262006162
273.262046450
273.262097150
273.262100537
273.262163175
273.262203975
273.262249725
273.262263700
273.262300612
273.262304262
273.262304337
273.262368687
273.262386850
273.262393562
273.262412225
273.262439487
273.262448425
273.262557663
273.262561475
273.262595462
273.262603275
273.262611938
273.262686187
273.262711925
273.262721875
273.262726775
273.262728650
273.262731525
273.262821975
273.262827362
273.262827450
273.262876688
273.262937675
273.262937800
273.262979813
273.262998312
273.263011675
273.263084800
273.263101263
273.263128012
273.263128100
273.263207038
273.263231912
273.263242962
273.263301463
273.263333762
273.263334075
273.263343787
273.263421012
273.263431175
273.263448000
273.263456375
273.263457975
273.263472700
273.263477575
273.263535100
273.263535962
273.263548038
273.263638050
273.263640050
273.263642587
273.263662062
273.263664688
273.263716100
273.263722525
273.263732850
273.263798637
273.263800638
273.263800887
273.263830213
273.263858762
273.263969938
273.263971450
273.263976475
273.263988363
273.263988537
273.264011225
273.264129675
273.264135888
273.264171137
273.264226100
273.264263412
273.264268650
273.264274538
273.264356500
273.264395500
273.264416775
273.264438425
273.264461600
273.264478113
273.264567975
273.264585275
273.264613000
273.264631550
273.264655963
273.264704900
273.264711800
273.264713400
273.264721500
273.264828275
273.264850175
273.264926000
273.264972525
273.265006075
273.265044225
273.265058850
273.265078613
273.265187837
273.265191763
273.265210500
273.265221713
273.265258437
273.265298650
273.265313175
273.265345062
273.265428925
273.265471000
273.265473700
273.265483088
273.265509888
273.265523675
273.265550025
273.265557462
273.265579100
273.265640963
273.265745875
273.265761625
273.265777937
273.265884525
273.266016713
273.266023188
273.266036112
273.266101638
273.266155575
273.266158663
273.266165350
273.266165750
273.266198400
273.266265637
273.266335750
273.266370775
273.266372125
273.266392638
273.266408437
273.266426450
273.266445438
273.266456900
273.266600750
273.266601525
273.266670487
273.266736900
273.266836025
273.266912737
273.266915725
273.266924550
273.266937275
273.266957200
273.266963163
273.266963363
273.266967813
273.266991900
273.267043100
273.267053438
273.267085437
273.267085538
273.267345675
273.267358587
273.267369425
273.267431000
273.267503275
273.267533188
273.267538312
273.267568037
273.267597912
273.267599512
273.267617650
273.267672200
273.267677825
273.267677938
273.267688475
273.267708925
273.267718950
273.267735125
273.267757163
273.267763075
273.267800975
273.267811125
273.267926725
273.267957175
273.268010725
273.268011500
273.268110262
273.268129112
273.268142250
273.268163113
273.268195475
273.268196725
273.268235450
273.268235563
273.268249075
273.268308025
273.268311962
273.268321238
273.268355713
273.268375475
273.268378288
273.268433937
273.268435888
273.268494175
273.268512762
273.268518200
273.268542800
273.268558138
273.268572087
273.268677800
273.268714162
273.268721062
273.268730463
273.268755962
273.268802700
273.268813375
273.268816925
273.268817087
273.268821425
273.268832975
273.268833825
273.268841888
273.268971113
273.268984438
273.268985225
273.269000100
273.269015950
273.269022400
273.269060987
273.269061088
273.269063712
273.269135212
273.269139275
273.269143750
273.269157325
273.269183550
273.269183825
273.269212812
273.269256837
273.269264700
273.269269950
273.269282612
273.269295650
273.269330262
273.269358575
273.269386638
273.269438500
273.269439650
273.269442637
273.269473587
273.269527275
273.269554900
273.269566662
273.269583113
273.269586675
273.269597288
273.269626437
273.269629800
273.269646163
273.269655038
273.269700625
273.269718787
273.269758725
273.269845450
273.269851688
273.269982287
273.269989287
273.269990637
273.270022788
273.270030313
273.270061788
273.270084375
273.270137450
273.270185675
273.270192625
273.270196312
273.270198162
273.270230475
273.270264737
273.270279575
273.270287462
273.270287550
273.270290988
273.270300963
273.270376263
273.270408313
273.270408400
273.270411075
273.270421713
273.270449075
273.270517225
273.270530763
273.270539812
273.270600725
273.270759613
273.270783938
273.270802063
273.270818300
273.270831450
273.270890200
273.270890600
273.270905212
273.270910263
273.270918725
273.270927925
273.270943087
273.270954388
273.270972262
273.270991975
273.271003463
273.271071550
273.271081875
273.271089950
273.271105900
273.271106288
273.271118425
273.271132862
273.271310238
273.271339500
273.271344525
273.271371975
273.271372075
273.271381137
273.271384712
273.271387300
273.271401513
273.271410675
273.271480413
273.271483063
273.271497313
273.271597525
273.271614975
273.271630813
273.271635237
273.271699700
273.271719475
273.271721212
273.271723175
273.271731213
273.271742388
273.271751788
273.271753237
273.271779563
273.271781725
273.271848700
273.271865012
273.271867525
273.271893637
273.271922163
273.271940837
273.271955300
273.271958412
273.272055325
273.272065887
273.272108950
273.272116175
273.272196287
273.272271788
273.272293200
273.272304487
273.272327763
273.272335488
273.272386900
273.272469887
273.272470000
273.272478112
273.272480412
273.272549438
273.272597750
273.272612788
273.272712512
273.272747462
273.272768275
273.272795950
273.272796912
273.272905788
273.272917212
273.273091688
273.273091888
273.273104675
273.273202675
273.273281350
273.273293987
273.273303150
273.273362800
273.273373312
273.273395375
273.273488350
273.273490063
273.273492637
273.273503150
273.273531187
273.273582975
273.273596075
273.273618725
273.273642825
273.273679200
273.273681275
273.273722350
273.273723588
273.273768287
273.273774012
273.273872025
273.273911338
273.273951913
273.274000413
273.274044475
273.274047475
273.274067825
273.274208213
273.274229175
273.274285525
273.274317688
273.274331912
273.274544962
273.274554187
273.274779250
273.274809525
273.274834488
273.274920338
273.274926150
273.274929563
273.275053487
273.275152087
273.275207750
273.275281300
273.275289912
273.275336525
273.275354763
273.275365062
273.275521038
273.275534838
273.275538887
273.275552725
273.275589562
273.275713375
273.275961300
273.275994275
273.276021000
273.276022913
273.276100262
273.276110412
273.276139675
273.276162788
273.276188625
273.276189687
273.276198813
273.276267388
273.276277100
273.276362875
273.276364563
273.276383988
273.276498875
273.276517338
273.276533500
273.276535463
273.276621163
273.276698712
273.276724012
273.276755288
273.276830163
273.276891888
273.276929275
273.276935387
273.276945300
273.276954000
273.276994437
273.277054100
273.277111838
273.277123663
273.277155112
273.277175575
273.277185813
273.277267325
273.277273225
273.277295987
273.277335863
273.277551038
273.277555625
273.277638875
273.277650087
273.277727037
273.277729362
273.277769525
273.277812300
273.277892913
273.277903187
273.277949588
273.277958175
273.278012850
273.278082737
273.278135400
273.278147213
273.278154388
273.278185012
273.278198363
273.278248937
273.278249100
273.278301450
273.278317400
273.278358412
273.278373125
273.278373225
273.278386750
273.278404375
273.278473325
273.278493562
273.278510200
273.278524263
273.278574012
273.278640950
273.278731025
273.278846900
273.279224237
273.279228713
273.279234288
273.279274262
273.279286300
273.279316838
273.279332012
273.279395425
273.279510675
273.279514850
273.279536188
273.279603512
273.279616725
273.279762700
273.279978075
273.280086275
273.280138588
273.280288025
273.280438325
273.280503688
273.280539037
273.280539487
273.280550512
273.280585863
273.280619325
273.280670975
273.280696987
273.280732175
273.280734125
273.280767712
273.280783200
273.280887587
273.281019350
273.281055200
273.281127125
273.281142775
273.281165700
273.281173700
273.281202325
273.281204100
273.281245450
273.281368525
273.281447900
273.281540763
273.281635012
273.281659462
273.281681037
273.281735562
273.281754337
273.281757013
273.281808850
273.281851912
273.281905788
273.281925375
273.282337262
273.282459738
273.282572075
273.282595613
273.282621087
273.282678950
273.282718175
273.282755275
273.282851363
273.282890525
273.282914862
273.282957575
273.282992513
273.283073287
273.283174612
273.283216588
273.283279438
273.283335575
273.283376200
273.283436000
273.283513675
273.283545437
273.283560062
273.283696575
273.283710737
273.283712250
273.283714713
273.283716300
273.283799812
273.283806637
273.283878775
273.283884087
273.283903525
273.284019012
273.284051925
273.284072687
273.284190875
273.284221512
273.284244213
273.284249550
273.284260212
273.284289950
273.284348337
273.284426675
273.284511637
273.284536700
273.284589550
273.284615200
273.284623625
273.284682813
273.284752588
273.284775362
273.284779188
273.284819837
273.284889875
273.284918263
273.284924288
273.284955350
273.284985237
273.285003250
273.285016900
273.285102863
273.285111525
273.285124325
273.285175900
273.285200788
273.285220812
273.285339925
273.285413225
273.285423288
273.285432475
273.285436662
273.285437225
273.285465288
273.285466225
273.285468513
273.285554563
273.285608388
273.285625138
273.285625225
273.285674837
273.285768287
273.285799425
273.285886937
273.285899212
273.285903775
273.285934200
273.285956475
273.285983675
273.285993588
273.286003812
273.286014700
273.286108937
273.286240525
273.286240613
273.286289188
273.286301663
273.286331050
273.286537712
273.286581787
273.286599088
273.286622725
273.286726013
273.286745000
273.286745087
273.286754262
273.286807950
273.286853012
273.286876763
273.286951725
273.287038788
273.287072675
273.287073525
273.287133812
273.287184625
273.287266700
273.287331063
273.287342588
273.287478487
273.287522650
273.287566388
273.287582662
273.287649312
273.287677950
273.287737275
273.287843225
273.287874087
273.287900250
273.287953450
273.288090437
273.288109400
273.288155487
273.288384250
273.288426463
273.288437625
273.288532813
273.288548887
273.288619050
273.288683687
273.288713588
273.288731675
273.288774338
273.288834250
273.288865125
273.288865350
273.288865438
273.288875625
273.288977950
273.289073112
273.289135975
273.289158863
273.289267625
273.289279725
273.289287300
273.289303975
273.289357812
273.289403475
273.289438562
273.289476337
273.289538675
273.289539200
273.289730675
273.289747462
273.289886300
273.289910875
273.289943425
273.290026650
273.290041625
273.290051038
273.290103075
273.290205300
273.290207113
273.290256638
273.290263887
273.290270712
273.290310975
273.290330600
273.290341137
273.290476325
273.290482138
273.290487500
273.290502862
273.290522463
273.290527788
273.290543550
273.290590050
273.290603213
273.290639537
273.290667725
273.290785400
273.290794250
273.290795437
273.290810850
273.290814437
273.290994463
273.291018250
273.291020737
273.291033062
273.291107050
273.291112150
273.291112263
273.291118237
273.291227438
273.291250112
273.291277138
273.291282287
273.291295788
273.291299262
273.291299650
273.291308025
273.291373412
273.291380525
273.291440525
273.291479250
273.291479462
273.291479875
273.291529775
273.291538825
273.291548750
273.291572075
273.291672325
273.291723037
273.291821262
273.291831925
273.291891937
273.291959300
273.291977013
273.292013812
273.292016037
273.292028587
273.292039213
273.292073437
273.292101312
273.292132163
273.292146850
273.292204212
273.292256162
273.292256338
273.292266812
273.292305150
273.292311288
273.292333687
273.292400225
273.292427938
273.292469837
273.292525662
273.292532825
273.292587725
273.292600187
273.292625438
273.292666087
273.292748225
273.292765475
273.292898962
273.292908587
273.292953375
273.292990700
273.293006713
273.293018888
273.293037163
273.293038712
273.293039238
273.293065012
273.293094775
273.293168088
273.293255837
273.293415213
273.293417513
273.293633950
273.293638075
273.293692875
273.293789763
273.293794513
273.293836925
273.293880138
273.293886413
273.293889575
273.293890325
273.293921525
273.293986487
273.293999350
273.294010937
273.294127350
273.294153188
273.294208150
273.294271412
273.294333000
273.294333325
273.294339412
273.294412800
273.294426475
273.294451875
273.294563288
273.294563363
273.294563500
273.294569562
273.294573163
273.294588238
273.294629925
273.294727388
273.294753787
273.294801312
273.294842175
273.294910937
273.294961000
273.295022337
273.295075763
273.295079300
273.295080500
273.295084088
273.295107062
273.295154362
273.295155350
273.295166962
273.295170475
273.295182637
273.295198925
273.295441312
273.295442375
273.295442462
273.295468212
273.295501387
273.295608600
273.295691187
273.295788088
273.295884975
273.295960700
273.296032425
273.296067050
273.296120850
273.296158812
273.296216125
273.296350750
273.296408575
273.296421613
273.296441325
273.296459562
273.296493000
273.296510025
273.296623200
273.296647050
273.296650775
273.296651950
273.296667175
273.296697325
273.296711838
273.296784350
273.296804450
273.296870062
273.296898362
273.296941100
273.296944125
273.296983800
273.297144838
273.297199500
273.297201775
273.297205437
273.297212025
273.297332650
273.297334100
273.297347575
273.297459600
273.297460700
273.297491612
273.297513575
273.297576900
273.297630112
273.297700912
273.297781088
273.297808013
273.297811850
273.297823563
273.297827312
273.297924625
273.297933725
273.297972062
273.298011637
273.298062675
273.298093512
273.298095563
273.298177350
273.298192837
273.298243200
273.298276450
273.298314338
273.298314437
273.298332275
273.298344325
273.298392363
273.298418425
273.298445738
273.298490500
273.298531313
273.298560087
273.298580350
273.298607850
273.298711163
273.298839100
273.298864112
273.299008313
273.299014312
273.299022912
273.299055188
273.299098675
273.299139038
273.299178700
273.299320712
273.299328338
273.299419425
273.299456350
273.299540425
273.299686388
273.299952025
273.300286750
273.300342162
273.300348500
273.300400450
273.300470937
273.300476712
273.300536500
273.300670388
273.300691975
273.300715675
273.300736400
273.300813425
273.300867000
273.300938062
273.300939513
273.300992050
273.301010787
273.301041200
273.301043162
273.301062200
273.301080963
273.301095525
273.301118275
273.301186513
273.301193525
273.301236725
273.301254175
273.301264512
273.301291825
273.301319750
273.301448175
273.301511950
273.301517737
273.301540162
273.301618238
273.301670450
273.301700663
273.301705200
273.301743087
273.301974075
273.302005413
273.302010387
273.302013500
273.302225050
273.302244637
273.302263887
273.302282513
273.302291287
273.302301500
273.302461713
273.302462662
273.302543350
273.302571287
273.302642187
273.302804112
273.302826975
273.302836487
273.302910012
273.302931563
273.303064750
273.303111700
273.303146425
273.303154575
273.303221050
273.303252863
273.303334150
273.303378700
273.303416412
273.303581237
273.303673812
273.303694700
273.303736512
273.303742387
273.303759625
273.303886637
273.303947800
273.303982625
273.304174275
273.304185100
273.304194288
273.304194450
273.304204313
273.304214125
273.304327575
273.304425750
273.304434913
273.304536112
273.304604475
273.304639413
273.304687488
273.304705825
273.304720712
273.304764687
273.304870438
273.304929400
273.304929637
273.305024512
273.305059938
273.305184012
273.305228488
273.305228575
273.305301112
273.305301312
273.305330125
273.305332975
273.305345612
273.305345713
273.305372813
273.305392675
273.305622125
273.305709150
273.305729100
273.305788137
273.305869950
273.305912037
273.305913125
273.305927950
273.305956250
273.305960687
273.306111962
273.306116837
273.306170425
273.306172600
273.306181438
273.306210188
273.306312087
273.306377138
273.306379350
273.306506437
273.306651112
273.306676450
273.306731987
273.306835713
273.306848263
273.306864900
273.306984012
273.307032788
273.307094712
273.307104738
273.307126163
273.307176650
273.307192438
273.307203100
273.307211175
273.307234925
273.307280063
273.307351600
273.307397425
273.307416237
273.307434775
273.307470400
273.307484812
273.307487588
273.307513000
273.307530150
273.307562600
273.307574462
273.307613000
273.307660650
273.307769162
273.307874588
273.307887838
273.307892513
273.307912300
273.307920300
273.307925562
273.307963062
273.308027925
273.308028050
273.308028487
273.308065763
273.308128538
273.308141375
273.308168825
273.308182988
273.308222225
273.308225537
273.308291825
273.308350862
273.308367825
273.308385887
273.308418787
273.308428350
273.308461075
273.308467850
273.308469237
273.308504350
273.308636487
273.308664150
273.308671400
273.308686912
273.308690125
273.308700200
273.308701762
273.308925588
273.308925675
273.308927700
273.309026700
273.309029050
273.309051613
273.309126213
273.309140600
273.309177912
273.309221513
273.309317487
273.309328363
273.309330288
273.309353200
273.309377962
273.309404388
273.309404487
273.309443387
273.309542275
273.309554012
273.309556675
273.309568263
273.309572162
273.309609075
273.309616725
273.309625850
273.309706812
273.309736125
273.309780275
273.309866512
273.309883937
273.309971650
273.309980512
273.310015212
273.310163250
273.310214250
273.310286137
273.310289463
273.310375825
273.310425237
273.310495300
273.310498537
273.310500875
273.310555925
273.310557750
273.310657713
273.310736188
273.310737650
273.310749975
273.310794088
273.310971750
273.311002663
273.311008125
273.311029712
273.311029837
273.311040187
273.311072487
273.311169812
273.311230875
273.311256525
273.311262488
273.311289837
273.311302750
273.311310462
273.311332425
273.311357675
273.311358975
273.311391287
273.311430200
273.311439150
273.311625612
273.311632300
273.311642188
273.311693650
273.311724588
273.311769712
273.311770687
273.311783462
273.311800425
273.311811337
273.311830063
273.311847700
273.311862150
273.311933437
273.311938575
273.311947650
273.311950725
273.311971388
273.311975388
273.312028550
273.312067850
273.312200038
273.312273838
273.312299363
273.312305500
273.312347625
273.312489275
273.312576150
273.312598525
273.312715313
273.312754337
273.312763163
273.312802687
273.312813725
273.312891550
273.312955363
273.312959888
273.312996913
273.313004863
273.313027700
273.313027788
273.313041162
273.313139837
273.313253450
273.313266050
273.313266288
273.313271625
273.313309538
273.313334263
273.313339112
273.313478262
273.313481925
273.313588738
273.313616075
273.313744800
273.313854462
273.313867663
273.313912512
273.313927462
273.313934012
273.313996175
273.314082375
273.314095113
273.314099625
273.314235437
273.314282662
273.314297000
273.314323025
273.314345413
273.314519075
273.314528462
273.314534863
273.314619800
273.314667938
273.314797688
273.314869762
273.315014425
273.315023700
273.315075588
273.315206662
273.315241512
273.315322138
273.315324275
273.315379988
273.315406950
273.315457013
273.315564363
273.315632900
273.315671587
273.315687550
273.315718100
273.315767600
273.315787713
273.315910663
273.315930625
273.315961275
273.315961388
273.316086237
273.316097100
273.316134550
273.316168025
273.316168587
273.316228650
273.316245887
273.316273875
273.316375450
273.316400925
273.316445462
273.316450600
273.316481838
273.316481925
273.316537612
273.316561138
273.316576188
273.316644312
273.316663300
273.316702013
273.316702100
273.316758763
273.316796512
273.316858513
273.316863212
273.316925513
273.317133862
273.317195750
273.317217212
273.317314463
273.317353925
273.317365000
273.317382763
273.317414737
273.317554412
273.317563500
273.317579762
273.317664975
273.317733412
273.317756288
273.317824000
273.317833062
273.317918650
273.318007787
273.318063763
273.318205762
273.318225825
273.318282413
273.318297350
273.318301450
273.318301538
273.318370325
273.318463925
273.318539013
273.318555188
273.318588900
273.318616100
273.318801400
273.318825763
273.318868237
273.318888700
273.319039525
273.319081450
273.319135663
273.319135750
273.319202487
273.319317725
273.319425837
273.319484425
273.319486750
273.319509288
273.319633813
273.319736788
273.319792087
273.319865563
273.319891750
273.319894462
273.319954875
273.319955700
273.319977537
273.320019400
273.320023363
273.320061737
273.320076400
273.320083025
273.320144425
273.320173087
273.320176937
273.320252425
273.320254412
273.320278000
273.320289563
273.320330113
273.320512325
273.320512712
273.320706337
273.320710300
273.320755900
273.320766575
273.320794300
273.320799163
273.320825150
273.320887637
273.320926162
273.320953300
273.321018262
273.321020475
273.321029700
273.321108225
273.321120463
273.321147375
273.321166125
273.321187488
273.321252825
273.321253275
273.321255688
273.321379213
273.321392662
273.321416162
273.321464750
273.321546325
273.321569988
273.321595200
273.321596850
273.321631875
273.321714400
273.321721150
273.321752712
273.321806800
273.321819025
273.321896625
273.321896713
273.321896800
273.321985450
273.322174975
273.322218038
273.322220950
273.322222375
273.322229312
273.322271300
273.322279000
273.322408838
273.322465987
273.322496188
273.322531950
273.322595262
273.322651188
273.322658938
273.322681488
273.322692075
273.322738275
273.322745512
273.322751387
273.322987487
273.323014838
273.323026600
273.323030188
273.323091175
273.323132025
273.323165400
273.323213450
273.323248438
273.323310887
273.323337563
273.323360675
273.323375825
273.323379825
273.323435000
273.323445338
273.323493438
273.323533587
273.323563638
273.323574512
273.323617500
273.323709825
273.323755800
273.323768938
273.323822075
273.323838525
273.323838888
273.323908888
273.323926612
273.323964425
273.324001113
273.324012962
273.324018062
273.324021875
273.324196100
273.324226787
273.324260950
273.324331775
273.324355088
273.324456425
273.324473587
273.324473688
273.324588150
273.324629175
273.324629712
273.324641638
273.324736537
273.324752525
273.324782250
273.324833675
273.324902675
273.324908775
273.324918538
273.324929000
273.325008262
273.325065713
273.325073363
273.325141863
273.325256362
273.325335325
273.325384013
273.325442838
273.325582688
273.325592288
273.325597113
273.325609988
273.325656175
273.325721788
273.325739500
273.325849925
273.325921150
273.325930963
273.325953075
273.325969063
273.326006862
273.326024000
273.326030900
273.326037737
273.326175588
273.326183137
273.326189587
273.326191175
273.326213950
273.326302025
273.326321212
273.326324763
273.326438000
273.326539487
273.326580300
273.326585950
273.326810637
273.326977675
273.326990837
273.327001788
273.327037287
273.327051900
273.327057025
273.327143850
273.327172688
273.327172837
273.327196613
273.327202913
273.327228600
273.327293113
273.327313887
273.327393738
273.327474150
273.327569075
273.327573075
273.327598275
273.327668075
273.327691225
273.327699713
273.327732325
273.327741787
273.327870787
273.327983463
273.328018462
273.328021025
273.328031137
273.328041363
273.328050275
273.328068875
273.328078000
273.328130950
273.328252663
273.328257662
273.328258662
273.328260650
273.328261975
273.328445237
273.328530012
273.328538125
273.328614263
273.328633562
273.328644150
273.328673412
273.328696912
273.328699225
273.328872087
273.328882588
273.328928800
273.329004800
273.329168500
273.329169638
273.329193738
273.329214663
273.329234925
273.329269538
273.329289600
273.329409688
273.329447875
273.329454425
273.329473812
273.329668200
273.329709788
273.329710575
273.329712100
273.329714300
273.329730788
273.329771713
273.329778325
273.329804250
273.329867987
273.329880988
273.329889200
273.329906900
273.329962013
273.330012375
273.330030950
273.330089775
273.330190463
273.330196925
273.330278450
273.330308713
273.330308825
273.330335063
273.330405112
273.330409412
273.330472462
273.330541300
273.330544800
273.330554550
273.330597450
273.330669763
273.330699400
273.330752725
273.330760063
273.330776300
273.330800325
273.330874338
273.330900938
273.330903275
273.330915063
273.330939675
273.331001987
273.331175637
273.331205388
273.331274913
273.331275025
273.331312450
273.331358813
273.331397975
273.331407813
273.331424712
273.331467687
273.331477925
273.331522400
273.331618350
273.331618438
273.331634812
273.331689575
273.331696787
273.331729775
273.331743487
273.331752587
273.331762050
273.331763950
273.331768975
273.331798475
273.331817100
273.331825850
273.331849262
273.331939363
273.331953600
273.331963325
273.331972812
273.331999138
273.332023675
273.332050537
273.332050912
273.332130600
273.332168963
273.332363312
273.332387112
273.332442425
273.332456163
273.332466150
273.332594137
273.332641925
273.332799000
273.332874400
273.332888613
273.332940637
273.333003900
273.333035800
273.333076150
273.333100975
273.333151950
273.333166350
273.333237375
273.333305750
273.333315025
273.333315125
273.333322400
273.333384562
273.333394900
273.333409325
273.333413850
273.333476875
273.333498487
273.333548175
273.333602625
273.333680600
273.333705913
273.333751150
273.333779737
273.333801375
273.333859850
273.333884313
273.333891312
273.333892225
273.333966487
273.333966950
273.333970375
273.334044025
273.334088825
273.334118225
273.334149388
273.334155375
273.334156525
273.334156625
273.334213775
273.334229350
273.334253325
273.334279475
273.334300863
273.334404913
273.334408387
273.334424775
273.334456462
273.334514662
273.334546800
273.334610150
273.334728887
273.334813825
273.334817063
273.334862462
273.334976312
273.334980725
273.334980813
273.335048363
273.335093025
273.335095313
273.335103875
273.335110262
273.335160938
273.335207013
273.335272500
273.335378962
273.335388287
273.335405925
273.335446063
273.335455738
273.335508838
273.335527625
273.335527700
273.335538713
273.335549163
273.335564262
273.335567100
273.335655663
273.335677500
273.335678837
273.335689650
273.335704538
273.335709125
273.335720200
273.335747425
273.335751900
273.335823750
273.335899363
273.336019463
273.336023700
273.336047312
273.336072300
273.336141975
273.336143087
273.336165800
273.336285337
273.336293525
273.336374750
273.336449700
273.336467525
273.336544012
273.336547913
273.336582950
273.336584075
273.336682138
273.336704050
273.336757412
273.336855012
273.336874550
273.336945100
273.336963513
273.336982537
273.337053100
273.337104275
273.337115300
273.337142863
273.337202312
273.337231550
273.337246200
273.337315200
273.337394725
273.337408900
273.337512900
273.337537763
273.337544513
273.337545138
273.337701687
273.337716038
273.337739750
273.337814250
273.337831675
273.337831825
273.337843275
273.337844763
273.337929575
273.337929663
273.337947962
273.337967263
273.337983463
273.337992800
273.338025000
273.338025775
273.338039800
273.338080650
273.338089300
273.338096737
273.338102850
273.338118500
273.338154800
273.338360463
273.338402850
273.338434050
273.338477162
273.338477700
273.338512013
273.338545613
273.338584938
273.338587538
273.338667475
273.338739825
273.338744500
273.338910875
273.338932175
273.338937700
273.338943025
273.338981063
273.338992113
273.338997137
273.339044087
273.339162625
273.339172337
273.339245400
273.339247488
273.339261500
273.339276588
273.339326875
273.339334400
273.339398550
273.339515087
273.339575625
273.339609012
273.339618225
273.339642925
273.339653387
273.339662112
273.339703050
273.339726912
273.339761287
273.339934750
273.339937188
273.340004513
273.340031963
273.340051787
273.340075975
273.340145825
273.340145937
273.340154337
273.340207937
273.340257525
273.340266762
273.340286350
273.340303575
273.340316650
273.340359900
273.340360025
273.340372300
273.340477225
273.340542975
273.340548100
273.340548313
273.340687237
273.340689037
273.340751787
273.340802975
273.340846587
273.340846713
273.340884400
273.340899450
273.341006887
273.341037412
273.341196550
273.341251887
273.341264163
273.341281350
273.341379900
273.341390812
273.341391088
273.341420500
273.341425775
273.341428125
273.341441175
273.341445400
273.341462475
273.341490675
273.341526162
273.341567250
273.341616300
273.341649175
273.341728650
273.341764900
273.341862575
273.341868700
273.341912112
273.341939750
273.342002013
273.342002163
273.342002250
273.342082212
273.342082300
273.342291338
273.342301362
273.342377875
273.342509063
273.342509162
273.342511975
273.342605475
273.342615450
273.342673425
273.342693612
273.342704938
273.342756688
273.342788187
273.342844975
273.342903062
273.342927037
273.342941537
273.343044262
273.343055000
273.343080588
273.343091850
273.343097587
273.343106400
273.343126112
273.343134925
273.343247163
273.343283825
273.343284575
273.343353238
273.343378575
273.343405688
273.343476575
273.343512950
273.343522188
273.343557775
273.343568188
273.343624738
273.343646213
273.343677913
273.343717875
273.343733537
273.343767625
273.343790937
273.343798187
273.343800875
273.343838525
273.343859250
273.343917762
273.343999425
273.344021113
273.344033637
273.344147300
273.344205800
273.344255175
273.344368700
273.344410013
273.344421850
273.344426213
273.344494925
273.344506262
273.344516312
273.344599463
273.344668012
273.344691850
273.344708787
273.344715812
273.344727337
273.344748050
273.344749487
273.344756562
273.344761675
273.344811650
273.344818400
273.344827425
273.344835363
273.344879387
273.344889700
273.344905900
273.344945838
273.344991713
273.344996262
273.344996438
273.345043313
273.345044637
273.345068400
273.345104375
273.345134663
273.345182175
273.345210675
273.345270262
273.345285375
273.345291450
273.345333638
273.345340663
273.345352513
273.345452813
273.345457763
273.345528613
273.345528737
273.345532925
273.345534687
273.345542712
273.345548963
273.345583575
273.345605562
273.345623600
273.345626387
273.345762375
273.345782525
273.345785062
273.345824100
273.345881712
273.345891400
273.345904925
273.345917350
273.345940750
273.345951275
273.345971650
273.345977625
273.345985837
273.345989825
273.346051413
273.346059637
273.346061150
273.346093237
273.346248488
273.346308900
273.346318363
273.346324200
273.346333325
273.346333412
273.346378050
273.346394375
273.346420875
273.346425850
273.346431488
273.346449312
273.346468575
273.346471000
273.346484062
273.346511813
273.346530762
273.346564125
273.346564213
273.346564462
273.346590075
273.346595150
273.346597050
273.346619537
273.346630750
273.346648050
273.346663713
273.346854038
273.346875725
273.346891562
273.346974750
273.347029463
273.347038800
273.347100188
273.347185862
273.347192662
273.347214087
273.347257987
273.347270837
273.347271562
273.347289500
273.347427150
273.347498600
273.347618413
273.347670012
273.347780200
273.347826425
273.347874025
273.347949275
273.348030000
273.348032638
273.348126450
273.348128987
273.348142650
273.348162125
273.348333300
273.348369488
273.348377088
273.348382800
273.348404562
273.348415275
273.348444900
273.348450787
273.348515900
273.348590700
273.348763512
273.348802888
273.348900763
273.348934988
273.348958950
273.348985513
273.349007900
273.349129887
273.349152563
273.349169512
273.349205112
273.349270950
273.349301663
273.349465562
273.349481062
273.349487313
273.349525438
273.349526837
273.349538750
273.349540112
273.349549875
273.349620450
273.349631312
273.349631400
273.349901013
273.349914388
273.349964063
273.350023613
273.350046325
273.350082112
273.350087987
273.350135850
273.350139550
273.350147200
273.350242912
273.350252637
273.350264325
273.350325500
273.350377013
273.350398663
273.350401350
273.350601812
273.350661512
273.350683225
273.350694412
273.350732162
273.350732250
273.350739013
273.350760112
273.350779612
273.350856775
273.350868812
273.350904463
273.350904712
273.351007025
273.351031850
273.351089862
273.351120363
273.351176275
273.351178188
273.351237425
273.351275525
273.351287275
273.351327762
273.351377263
273.351493488
273.351783587
273.351832113
273.351957825
273.352001100
273.352043262
273.352097463
273.352152112
273.352168012
273.352185163
273.352318250
273.352332737
273.352394750
273.352464975
273.352483525
273.352580288
273.352680700
273.352783063
273.352828100
273.352858775
273.352869713
273.352969450
273.352975900
273.352993088
273.352993175
273.353012462
273.353065825
273.353073175
273.353078975
273.353104187
273.353123288
273.353165488
273.353166037
273.353169138
273.353183638
273.353206750
273.353211288
273.353237387
273.353248463
273.353286388
273.353306837
273.353308137
273.353329175
273.353392825
273.353461462
273.353493525
273.353493600
273.353528513
273.353565475
273.353603150
273.353767750
273.353789825
273.353793962
273.353853587
273.353941688
273.353941775
273.353941888
273.353980013
273.354006500
273.354044312
273.354072187
273.354104400
273.354160738
273.354203187
273.354268962
273.354285900
273.354309525
273.354329800
273.354379000
273.354399925
273.354454125
273.354481525
273.354592738
273.354595300
273.354616775
273.354690925
273.354709137
273.354790575
273.354885088
273.354886075
273.355015088
273.355159050
273.355180712
273.355186812
273.355249238
273.355270362
273.355299750
273.355341900
273.355377425
273.355393512
273.355408737
273.355454812
273.355478550
273.355499137
273.355520000
273.355554325
273.355586200
273.355586313
273.355586937
273.355598138
273.355598237
273.355602187
273.355627813
273.355634575
273.355639437
273.355653525
273.355677075
273.355684800
273.355687600
273.355688213
273.355688588
273.355688750
273.355875987
273.355891650
273.355961487
273.355963875
273.356008487
273.356053612
273.356133613
273.356133688
273.356164213
273.356164475
273.356204563
273.356238912
273.356244787
273.356264313
273.356334563
273.356345400
273.356385213
273.356445825
273.356449875
273.356610237
273.356631375
273.356710250
273.356756900
273.356771262
273.356777800
273.356793000
273.356824763
273.356933175
273.356984137
273.357005675
273.357010312
273.357120150
273.357137262
273.357165850
273.357194250
273.357194800
273.357294000
273.357364000
273.357366325
273.357377650
273.357410688
273.357423950
273.357438787
273.357443825
273.357443938
273.357493400
273.357537750
273.357547100
273.357600350
273.357625400
273.357637450
273.357673713
273.357674487
273.357688750
273.357722650
273.357762213
273.357765837
273.357807950
273.357812463
273.357820450
273.357823675
273.357827800
273.357846875
273.357904137
273.357928250
273.357930100
273.357946287
273.357983650
273.357996100
273.358012775
273.358046063
273.358071162
273.358096863
273.358097950
273.358233600
273.358245188
273.358279525
273.358366475
273.358372375
273.358431838
273.358440275
273.358447350
273.358451862
273.358454488
273.358484950
273.358485037
273.358485125
273.358552700
273.358565800
273.358703825
273.358715900
273.358718988
273.358722263
273.358739725
273.358753450
273.358757725
273.358848038
273.358897137
273.358912725
273.358918613
273.358918725
273.358944250
273.358952187
273.358971975
273.358997925
273.359000337
273.359001150
273.359016788
273.359138813
273.359143763
273.359143875
273.359192763
273.359219950
273.359228125
273.359239962
273.359240312
273.359240425
273.359244575
273.359255463
273.359260388
273.359265737
273.359289100
273.359300487
273.359302987
273.359346875
273.359355075
273.359492138
273.359533650
273.359563863
273.359607075
273.359626450
273.359649713
273.359680637
273.359687688
273.359699387
273.359768262
273.359875938
273.359881625
273.359888175
273.359956338
273.360031925
273.360052488
273.360057325
273.360064550
273.360180313
273.360223487
273.360240562
273.360247300
273.360275437
273.360284350
273.360287175
273.360374037
273.360377513
273.360400238
273.360402888
273.360421800
273.360428287
273.360478638
273.360503012
273.360508337
273.360549725
273.360629987
273.360643100
273.360714650
273.360714788
273.360724613
273.360749362
273.360753675
273.360754988
273.360759750
273.360804738
273.360804825
273.360807675
273.360837625
273.360891125
273.360929575
273.360964050
273.361010825
273.361032738
273.361045950
273.361051925
273.361058900
273.361062887
273.361077262
273.361112025
273.361170050
273.361186475
273.361221200
273.361236050
273.361265150
273.361315737
273.361332787
273.361336850
273.361338700
273.361405262
273.361477537
273.361477625
273.361478187
273.361481588
273.361514887
273.361556888
273.361559838
273.361575900
273.361656837
273.361804988
273.361811938
273.361831900
273.361841825
273.361841987
273.361848838
273.361904600
273.361908238
273.362006038
273.362011050
273.362019825
273.362032650
273.362032737
273.362036625
273.362086163
273.362099237
273.362206800
273.362235537
273.362387325
273.362388275
273.362414700
273.362463587
273.362524925
273.362549488
273.362582975
273.362643250
273.362735675
273.362810800
273.362862425
273.362868675
273.362918675
273.362949137
273.362973675
273.363006013
273.363020075
273.363020162
273.363096350
273.363121600
273.363124463
273.363144125
273.363176675
273.363211487
273.363232650
273.363254112
273.363288400
273.363296600
273.363313275
273.363344638
273.363422400
273.363504000
273.363511400
273.363518100
273.363538550
273.363567875
273.363568563
273.363587525
273.363601550
273.363766113
273.363798725
273.363801013
273.363801100
273.363892225
273.363908462
273.363947587
273.363977412
273.364008613
273.364054550
273.364137200
273.364161925
273.364191600
273.364262263
273.364266713
273.364310438
273.364312300
273.364313112
273.364369550
273.364375962
273.364399713
273.364414338
273.364515800
273.364561762
273.364585112
273.364590238
273.364604175
273.364652475
273.364700200
273.364764025
273.364773650
273.364895112
273.364912000
273.365168200
273.365239537
273.365302162
273.365314137
273.365320688
273.365340900
273.365402813
273.365419725
273.365448925
273.365471000
273.365505237
273.365583362
273.365625912
273.365648013
273.365692875
273.365696637
273.365739150
273.365766425
273.365773887
273.365773988
273.365780487
273.365793962
273.365799225
273.365799863
273.365801275
273.365803813
273.366135762
273.366194700
273.366243050
273.366257800
273.366257937
273.366279412
273.366330450
273.366456813
273.366473462
273.366555113
273.366595425
273.366607087
273.366652063
273.366726275
273.366741612
273.366789762
273.366811462
273.366830462
273.366855913
273.366859762
273.366871488
273.366995350
273.367061313
273.367061400
273.367064875
273.367090975
273.367093325
273.367099275
273.367110813
273.367119338
273.367120913
273.367192075
273.367203575
273.367235675
273.367275763
273.367275875
273.367406300
273.367454500
273.367471925
273.367526263
273.367572850
273.367649000
273.367753275
273.367757750
273.367831987
273.367852037
273.367921325
273.367967725
273.368095088
273.368144225
273.368157825
273.368158913
273.368175087
273.368197538
273.368287188
273.368319300
273.368360675
273.368426263
273.368450437
273.368541312
273.368576875
273.368591863
273.368602362
273.368674962
273.368687175
273.368692388
273.368750250
273.368813638
273.368837375
273.369003637
273.369166587
273.369174063
273.369178500
273.369236312
273.369288887
273.369303312
273.369335112
273.369349175
273.369373750
273.369383187
273.369513150
273.369519363
273.369612088
273.369619075
273.369634837
273.369655238
273.369718013
273.369747888
273.369817637
273.369832325
273.369850125
273.369885463
273.369948663
273.369968513
273.370067525
273.370380325
273.370446100
273.370470350
273.370545425
273.370870075
273.370954200
273.371039725
273.371200363
273.371254588
273.371265775
273.371285512
273.371301362
273.371383262
273.371460925
273.371509500
273.371550725
273.371573425
273.371593188
273.371706412
273.371810650
273.371815325
273.371840287
273.371840487
273.371875175
273.371879487
273.371895938
273.371916725
273.371986288
273.372041200
273.372062963
273.372118375
273.372208375
273.372291188
273.372311600
273.372340087
273.372358437
273.372389188
273.372394638
273.372458700
273.372463438
273.372467987
273.372564675
273.372570688
273.372599663
273.372605337
273.372774788
273.372802625
273.372886400
273.373053037
273.373090225
273.373109937
273.373189275
273.373231112
273.373245437
273.373335725
273.373360700
273.373420300
273.373426138
273.373460075
273.373500175
273.373522387
273.373550175
273.373575950
273.373663738
273.373691888
273.373694312
273.373713038
273.373779137
273.373794600
273.373804050
273.373805500
273.373821075
273.373872700
273.373893162
273.373919787
273.373946475
273.373974813
273.374092688
273.374133912
273.374144812
273.374163287
273.374165963
273.374206025
273.374208787
273.374213800
273.374250575
273.374331537
273.374336425
273.374370875
273.374394737
273.374421638
273.374470475
273.374506887
273.374617338
273.374620225
273.374640763
273.374640875
273.374672037
273.374797787
273.374801638
273.374930388
273.375084950
273.375144375
273.375146513
273.375184288
273.375276337
273.375299488
273.375423000
273.375449275
273.375452537
273.375484863
273.375544612
273.375562862
273.375576225
273.375641037
273.375650625
273.375650750
273.375652338
273.375657913
273.375659050
273.375685675
273.375735188
273.375751063
273.375758987
273.375816775
273.375839588
273.375866600
273.375916750
273.375917487
273.375966838
273.376017750
273.376035450
273.376107237
273.376165937
273.376363600
273.376381088
273.376381500
273.376407150
273.376477088
273.376591225
273.376697887
273.376709538
273.376714025
273.376761275
273.376774263
273.376778250
273.376785237
273.376846300
273.376993888
273.376994525
273.377075263
273.377151088
273.377187788
273.377239325
273.377321625
273.377323325
273.377374513
273.377397238
273.377428575
273.377535137
273.377564525
273.377574387
273.377581475
273.377717538
273.377753638
273.377792475
273.377798563
273.377973325
273.378003350
273.378102375
273.378103937
273.378136150
273.378148587
273.378148712
273.378180638
273.378181750
273.378258975
273.378306325
273.378308875
273.378396012
273.378404000
273.378407788
273.378441675
273.378466913
273.378556488
273.378604188
273.378769462
273.378801988
273.378840787
273.378948337
273.379064250
273.379161400
273.379171237
273.379204113
273.379234200
273.379258713
273.379258800
273.379288275
273.379303100
273.379342250
273.379451113
273.379469725
273.379542650
273.379620687
273.379668325
273.379672037
273.379759363
273.379784738
273.379796525
273.379840475
273.379937138
273.380057825
273.380073438
273.380086025
273.380086812
273.380171700
273.380308038
273.380327362
273.380366738
273.380582638
273.380647338
273.380665787
273.380729663
273.380745187
273.380810263
273.380845250
273.380868888
273.380931738
273.380998037
273.381004750
273.381011812
273.381037675
273.381052737
273.381087875
273.381134825
273.381169825
273.381180163
273.381181225
273.381211512
273.381220912
273.381274663
273.381336137
273.381438400
273.381446175
273.381516775
273.381549475
273.381564775
273.381598012
273.381611637
273.381615125
273.381652487
273.381700400
273.381702562
273.381712425
273.381724637
273.381770088
273.381803213
273.381851850
273.381852037
273.381898738
273.381925725
273.381939400
273.382055725
273.382133012
273.382153388
273.382155662
273.382167200
273.382256425
273.382291575
273.382479063
273.382488850
273.382537413
273.382544300
273.382585425
273.382608150
273.382649313
273.382677087
273.382685075
273.382704387
273.382704575
273.382785000
273.382800363
273.382804425
273.382857087
273.382866400
273.382893500
273.382902962
273.383004938
273.383043675
273.383203750
273.383214825
273.383243187
273.383254600
273.383276762
273.383334962
273.383421875
273.383449537
273.383491400
273.383560788
273.383644800
273.383647675
273.383693950
273.383699025
273.383771438
273.383816513
273.383844113
273.383846437
273.383913137
273.383925562
273.384017987
273.384045325
273.384323662
273.384351487
273.384477113
273.384503037
273.384586800
273.384598450
273.384608137
273.384652475
273.384658050
273.384660688
273.384725838
273.384725925
273.384727550
273.384789725
273.384842187
273.384847412
273.384864687
273.384884462
273.384884625
273.384965325
273.384983337
273.385003187
273.385138288
273.385144238
273.385166787
273.385227325
273.385286688
273.385340125
273.385352562
273.385371113
273.385407938
273.385462837
273.385484750
273.385626413
273.385634438
273.385660200
273.385661187
273.385795813
273.385886075
273.385890400
273.385897375
273.385899363
273.385963162
273.385969600
273.385969737
273.386132562
273.386151762
273.386152950
273.386201963
273.386268700
273.386279125
273.386347787
273.386390525
273.386426575
273.386436325
273.386475712
273.386621612
273.386621788
273.386725937
273.386744175
273.386745800
273.386763487
273.386874050
273.386874925
273.386882712
273.386888838
273.386994425
273.387014862
273.387050887
273.387060862
273.387118050
273.387128088
273.387133900
273.387199400
273.387200050
273.387361838
273.387372363
273.387422987
273.387423137
273.387434588
273.387439637
273.387444987
273.387496650
273.387499737
273.387530625
273.387617525
273.387631887
273.387641200
273.387700075
273.387759625
273.387878975
273.387944550
273.387959925
273.387993375
273.388094200
273.388159663
273.388160000
273.388269262
273.388313762
273.388352125
273.388367425
273.388445475
273.388446150
273.388446237
273.388498950
273.388556775
273.388556863
273.388590425
273.388590675
273.388627537
273.388629187
273.388725912
273.388800913
273.388826825
273.388840450
273.388934550
273.388983537
273.388996350
273.389147987
273.389324387
273.389324975
273.389340850
273.389348737
273.389382587
273.389494188
273.389503575
273.389525825
273.389549600
273.389577863
273.389591688
273.389688638
273.389692700
273.389692875
273.389701462
273.389724925
273.389766775
273.389816788
273.389879750
273.390047687
273.390076725
273.390160075
273.390198800
273.390235875
273.390252187
273.390259525
273.390322412
273.390390525
273.390399375
273.390431363
273.390512038
273.390535213
273.390684588
273.390713212
273.390781700
273.390813700
273.390828400
273.390839975
273.390846925
273.390860137
273.390906725
273.390949000
273.391019963
273.391024500
273.391117338
273.391147063
273.391167625
273.391200550
273.391217075
273.391241850
273.391249088
273.391251550
273.391274450
273.391275650
273.391294500
273.391323213
273.391345525
273.391364250
273.391365812
273.391386587
273.391391900
273.391398663
273.391400775
273.391422888
273.391458038
273.391467575
273.391487950
273.391488400
273.391488812
273.391549600
273.391575725
273.391584225
273.391653975
273.391665525
273.391667125
273.391708175
273.391797575
273.391860287
273.391863962
273.391886413
273.391937575
273.391950900
273.391966200
273.391973325
273.391997763
273.392024612
273.392035987
273.392057150
273.392068575
273.392101313
273.392120313
273.392133787
273.392170700
273.392183812
273.392191588
273.392196300
273.392196500
273.392199038
273.392203162
273.392272312
273.392283225
273.392285787
273.392289175
273.392322462
273.392340213
273.392349475
273.392373525
273.392416800
273.392417038
273.392499600
273.392517512
273.392552175
273.392555888
273.392560750
273.392583125
273.392593400
273.392612450
273.392618663
273.392626787
273.392663262
273.392667862
273.392668075
273.392675413
273.392685412
273.392685500
273.392694538
273.392695688
273.392730350
273.392749825
273.392764188
273.392773450
273.392799900
273.392810525
273.392815513
273.392828975
273.392836988
273.392879050
273.392900563
273.392902112
273.392921862
273.393051263
273.393060000
273.393090400
273.393278838
273.393283500
273.393299562
273.393304763
273.393308612
273.393333037
273.393344725
273.393348975
273.393372087
273.393410088
273.393421350
273.393445563
273.393512037
273.393541075
273.393583250
273.393599512
273.393703412
273.393748125
273.393772038
273.393772150
273.393788412
273.393832562
273.393855687
273.393912737
273.393975850
273.393979525
273.394041825
273.394074363
273.394075812
273.394096138
273.394119462
273.394125000
273.394153250
273.394174362
273.394179038
273.394255375
273.394302625
273.394310600
273.394325387
273.394364312
273.394383175
273.394385237
273.394396000
273.394438250
273.394483975
273.394495225
273.394497138
273.394599800
273.394610625
273.394638588
273.394659425
273.394663962
273.394685200
273.394715875
273.394770950
273.394797713
273.394819125
273.394827888
273.394829763
273.394839587
273.394855563
273.394894613
273.394963075
273.394969000
273.395039800
273.395056400
273.395113075
273.395155175
273.395190500
273.395271700
273.395301313
273.395318112
273.395349688
273.395411650
273.395421950
273.395447175
273.395474100
273.395496275
273.395499825
273.395520475
273.395544625
273.395563537
273.395563975
273.395575038
273.395597125
273.395650112
273.395650800
273.395683900
273.395715413
273.395767663
273.395783575
273.395788500
273.395821287
273.395847212
273.395887163
273.395893225
273.395907738
273.395970250
273.396000775
273.396002875
273.396003137
273.396011125
273.396011462
273.396031537
273.396087912
273.396096362
273.396117038
273.396173425
273.396173750
273.396191450
273.396230887
273.396297450
273.396305837
273.396327363
273.396345550
273.396373800
273.396481112
273.396483400
273.396483488
273.396516650
273.396548087
273.396561062
273.396564712
273.396569200
273.396574375
273.396575312
273.396585250
273.396656575
273.396671000
273.396684087
273.396703125
273.396713487
273.396772788
273.396778750
273.396797687
273.396826088
273.396826250
273.396837675
273.396838000
273.396851125
273.396855562
273.396858975
273.396868450
273.396874650
273.396895313
273.396897875
273.396899300
273.396920513
273.396991238
273.397005187
273.397006425
273.397007500
273.397026537
273.397064662
273.397115950
273.397119213
273.397140250
273.397171437
273.397178312
273.397199800
273.397341138
273.397353712
273.397378075
273.397434313
273.397477213
273.397503975
273.397531487
273.397540413
273.397563612
273.397577913
273.397595738
273.397620575
273.397629188
273.397695350
273.397703912
273.397706513
273.397765612
273.397810200
273.397816663
273.397873250
273.397984662
273.398019337
273.398020513
273.398046412
273.398050263
273.398057188
273.398085138
273.398085225
273.398092712
273.398107425
273.398131550
273.398138925
273.398188150
273.398208800
273.398230637
273.398238000
273.398238087
273.398241750
273.398272163
273.398310412
273.398312200
273.398356575
273.398371775
273.398384000
273.398389275
273.398443237
273.398554575
273.398649975
273.398664863
273.398719025
273.398722600
273.398788025
273.398860038
273.398912125
273.399014912
273.399015000
273.399029250
273.399054138
273.399135175
273.399210150
273.399232700
273.399323412
273.399425087
273.399433425
273.399479488
273.399584375
273.399593262
273.399628137
273.399651038
273.399698538
273.399722237
273.399736025
273.399816112
273.399865238
273.399878563
273.399950325
273.400035550
273.400076188
273.400120987
273.400126862
273.400134625
273.400185750
273.400188888
273.400270187
273.400291400
273.400320062
273.400322188
273.400329575
273.400329800
273.400407375
273.400451475
273.400462150
273.400477362
273.400510763
273.400515350
273.400531350
273.400565787
273.400589487
273.400589575
273.400626988
273.400665625
273.400670788
273.400685200
273.400690525
273.400691175
273.400750562
273.400778038
273.400778650
273.400793975
273.400803225
273.400822012
273.400842437
273.400870213
273.400875475
273.400951613
273.400976613
273.400997425
273.401017250
273.401088275
273.401124775
273.401149950
273.401211750
273.401224238
273.401242750
273.401256950
273.401270113
273.401279700
273.401327900
273.401330687
273.401337238
273.401402100
273.401422588
273.401443187
273.401488000
273.401580212
273.401587038
273.401613050
273.401624238
273.401626475
273.401700650
273.401728300
273.401749688
273.401765400
273.401792700
273.401795537
273.401809325
273.401823275
273.401853700
273.401912687
273.401915800
273.401920912
273.401952863
273.401955950
273.401989062
273.402176825
273.402263662
273.402326787
273.402393238
273.402416313
273.402423325
273.402471762
273.402514462
273.402529238
273.402549925
273.402590363
273.402691150
273.402716988
273.402754550
273.402879500
273.402888038
273.402889475
273.402938900
273.403001362
273.403082138
273.403100462
273.403102812
273.403145563
273.403164275
273.403190938
273.403215725
273.403233425
273.403238500
273.403280887
273.403391113
273.403396788
273.403424037
273.403444125
273.403452787
273.403462237
273.403466725
273.403594213
273.403643237
273.403678963
273.403682437
273.403719862
273.403731550
273.403732200
273.403770250
273.403791200
273.403905087
273.403905413
273.403933475
273.403936375
273.403954875
273.403958213
273.403990337
273.404033062
273.404093788
273.404101388
273.404141363
273.404218250
273.404286087
273.404297863
273.404358100
273.404363400
273.404367625
273.404485862
273.404528738
273.404529687
273.404566413
273.404566550
273.404573888
273.404573975
273.404600950
273.404622487
273.404622900
273.404666050
273.404751700
273.404825675
273.404955412
273.405072900
273.405084750
273.405124188
273.405151612
273.405253325
273.405265050
273.405267875
273.405275750
273.405284875
273.405315000
273.405332337
273.405406950
273.405407062
273.405423063
273.405435400
273.405460563
273.405469112
273.405541350
273.405546263
273.405551737
273.405612238
273.405614450
273.405650562
273.405695250
273.405722787
273.405746562
273.405785175
273.405795038
273.405807863
273.405867012
273.405891263
273.405924963
273.405930188
273.405994350
273.406080062
273.406102475
273.406214987
273.406225875
273.406261050
273.406265550
273.406295387
273.406335825
273.406384975
273.406394163
273.406419813
273.406432688
273.406456488
273.406474225
273.406486350
273.406489450
273.406489575
273.406499288
273.406546363
273.406563862
273.406627763
273.406684275
273.406706438
273.406714513
273.406730312
273.406737837
273.406745900
273.406747887
273.406763825
273.406797525
273.406816975
273.406820000
273.406834587
273.406852362
273.406901963
273.406969725
273.407055350
273.407065850
273.407116088
273.407120050
273.407143163
273.407149400
273.407149587
273.407150650
273.407201912
273.407232675
273.407244275
273.407256912
273.407294800
273.407315750
273.407328862
273.407363187
273.407370000
273.407371587
273.407387363
273.407392850
273.407408537
273.407410912
273.407418350
273.407421263
273.407446713
273.407455300
273.407524862
273.407530075
273.407547700
273.407550375
273.407559925
273.407580425
273.407598038
273.407602587
273.407603338
273.407609400
273.407610888
273.407618325
273.407647812
273.407657513
273.407731475
273.407745525
273.407757175
273.407767663
273.407767912
273.407768738
273.407816075
273.407836125
273.407841912
273.407851550
273.407853575
273.407877462
273.407902150
273.407909588
273.407927663
273.407949100
273.407949187
273.407949388
273.407965775
273.407976787
273.407989600
273.407995588
273.408001625
273.408055387
273.408060475
273.408124013
273.408132625
273.408138900
273.408188300
273.408204350
273.408217875
273.408218375
273.408248188
273.408263775
273.408276387
273.408280913
273.408295350
273.408308350
273.408338950
273.408347125
273.408382375
273.408384050
273.408427575
273.408441112
273.408449575
273.408453025
273.408453937
273.408458512
273.408476300
273.408608313
273.408622788
273.408648612
273.408692800
273.408703525
273.408706550
273.408707037
273.408710150
273.408776825
273.408805513
273.408806375
273.408813512
273.408857175
273.408861188
273.408874687
273.408883300
273.408884012
273.408907937
273.408912175
273.408927287
273.408931625
273.408932325
273.408954650
273.408967050
273.408977950
273.409009775
273.409017338
273.409028150
273.409047788
273.409071013
273.409135687
273.409139275
273.409151388
273.409152200
273.409163125
273.409171238
273.409177213
273.409183100
273.409192775
273.409225413
273.409241287
273.409242613
273.409244887
273.409245162
273.409298462
273.409342262
273.409344225
273.409347712
273.409370900
273.409403737
273.409407363
273.409458888
273.409499050
273.409502250
273.409534600
273.409568912
273.409569112
273.409582600
273.409582950
273.409607737
273.409629737
273.409647937
273.409651750
273.409668162
273.409669150
273.409796513
273.409840550
273.409861762
273.409879625
273.409884663
273.409901838
273.409902250
273.409950450
273.409965662
273.409981600
273.410008413
273.410016150
273.410074625
273.410075850
273.410085850
273.410115137
273.410130600
273.410140000
273.410179663
273.410182925
273.410190413
273.410197800
273.410218687
273.410222713
273.410226163
273.410286475
273.410293888
273.410316725
273.410349650
273.410363000
273.410373713
273.410461000
273.410519337
273.410520137
273.410527900
273.410543637
273.410549700
273.410571075
273.410573850
273.410587912
273.410589125
273.410593688
273.410594887
273.410600425
273.410623000
273.410645425
273.410654700
273.410744762
273.410753900
273.410760750
273.410763650
273.410770413
273.410771113
273.410782638
273.410797375
273.410828663
273.410828738
273.410844962
273.410846400
273.410853100
273.410887937
273.410893025
273.410894037
273.410894500
273.410976475
273.410979413
273.411004350
273.411024012
273.411081637
273.411113600
273.411115638
273.411135850
273.411179512
273.411190062
273.411196150
273.411205887
273.411211987
273.411258775
273.411272000
273.411278375
273.411295512
273.411295675
273.411305538
273.411342488
273.411364687
273.411402100
273.411424538
273.411453938
273.411486525
273.411522050
273.411522638
273.411529062
273.411554412
273.411555437
273.411567750
273.411650875
273.411698075
273.411700125
273.411740287
273.411789075
273.411795725
273.411802625
273.411804012
273.411808675
273.411809450
273.411815413
273.411839638
273.411841200
273.411841275
273.411846675
273.411858200
273.411869400
273.411870062
273.411875075
273.411920287
273.411929175
273.411939313
273.411955412
273.411967312
273.411995075
273.412003712
273.412025738
273.412051963
273.412084387
273.412144625
273.412219612
273.412247513
273.412251600
273.412296837
273.412300525
273.412313262
273.412322912
273.412366212
273.412393775
273.412440325
273.412447325
273.412465275
273.412485737
273.412512662
273.412514438
273.412527625
273.412549662
273.412560462
273.412595463
273.412595550
273.412607875
273.412618012
273.412618100
273.412618275
273.412628525
273.412644375
273.412666413
273.412666550
273.412682937
273.412703525
273.412726025
273.412729700
273.412798488
273.412824075
273.412838575
273.412840225
273.412890750
273.412917913
273.412931225
273.412944675
273.412949275
273.412968337
273.413014863
273.413030550
273.413080975
273.413088125
273.413091500
273.413106950
273.413116050
273.413126375
273.413148612
273.413191588
273.413191713
273.413197875
273.413247413
273.413249000
273.413250750
273.413268875
273.413277550
273.413282213
273.413297750
273.413298800
273.413321225
273.413446025
273.413458512
273.413491150
273.413602975
273.413628050
273.413638962
273.413648950
273.413651562
273.413721087
273.413731225
273.413748200
273.413773250
273.413776125
273.413781337
273.413914863
273.413956563
273.413974788
273.413997662
273.413999900
273.414015787
273.414019638
273.414025175
273.414026762
273.414032850
273.414043863
273.414046600
273.414064025
273.414070938
273.414132737
273.414138037
273.414157425
273.414181337
273.414206663
273.414206750
273.414241563
273.414295812
273.414304250
273.414306662
273.414306763
273.414326050
273.414396800
273.414415388
273.414429550
273.414451925
273.414460800
273.414468138
273.414487587
273.414493763
273.414507238
273.414507625
273.414522750
273.414533975
273.414535188
273.414573600
273.414582162
273.414582525
273.414589088
273.414601800
273.414605387
273.414607312
273.414672775
273.414697400
273.414714975
273.414721725
273.414731263
273.414766013
273.414780362
273.414781725
273.414788687
273.414795700
273.414800012
273.414833100
273.414884750
273.414884837
273.414893887
273.414921213
273.414944162
273.414960450
273.415003350
273.415036625
273.415040313
273.415041050
273.415047838
273.415052838
273.415067287
273.415071862
273.415091025
273.415091362
273.415116550
273.415127462
273.415143175
273.415171513
273.415187075
273.415234587
273.415245325
273.415245825
273.415266650
273.415351037
273.415365000
273.415387425
273.415387512
273.415387587
273.415390362
273.415393350
273.415406850
273.415415775
273.415428337
273.415428787
273.415443525
273.415446100
273.415471325
273.415474625
273.415474700
273.415475287
273.415477913
273.415487788
273.415500362
273.415504275
273.415532063
273.415649450
273.415663838
273.415682787
273.415725875
273.415725963
273.415742688
273.415744025
273.415748012
273.415798225
273.415830663
273.415835587
273.415847750
273.415878700
273.415894225
273.415934875
273.415953775
273.415968287
273.416013487
273.416015862
273.416048225
273.416056950
273.416059175
273.416080013
273.416092438
273.416098450
273.416121863
273.416212175
273.416213588
273.416228612
273.416263725
273.416277825
273.416290500
273.416356950
273.416366300
273.416368275
273.416370687
273.416382900
273.416439150
273.416461575
273.416463925
273.416485987
273.416504750
273.416568513
273.416646212
273.416695838
273.416711388
273.416716512
273.416725063
273.416734588
273.416775788
273.416803813
273.416805437
273.416861187
273.416893912
273.416912475
273.416914575
273.416925300
273.416932938
273.416948575
273.416999238
273.417053038
273.417055700
273.417086088
273.417092663
273.417106537
273.417123087
273.417136538
273.417173300
273.417293350
273.417344850
273.417423050
273.417495175
273.417536663
273.417565362
273.417595350
273.417623962
273.417646250
273.417668737
273.417674250
273.417688613
273.417723837
273.417733688
273.417745212
273.417765738
273.417782537
273.417783237
273.417792625
273.417812075
273.417820750
273.417824812
273.417878000
273.417886113
273.417950712
273.417960450
273.417982450
273.417996712
273.417998000
273.418029175
273.418032063
273.418034138
273.418081500
273.418122925
273.418148262
273.418204263
273.418217013
273.418233812
273.418246287
273.418246375
273.418336200
273.418341025
273.418360662
273.418379325
273.418440500
273.418447763
273.418518650
273.418546012
273.418558275
273.418568475
273.418596738
273.418608100
273.418622000
273.418627637
273.418648463
273.418755225
273.418755575
273.418763225
273.418765712
273.418771200
273.418815563
273.418830062
273.418892250
273.418900338
273.418901575
273.418907262
273.418911987
273.418914325
273.418926288
273.419008163
273.419016625
273.419029912
273.419059913
273.419099912
273.419130012
273.419130225
273.419155037
273.419161238
273.419185725
273.419190300
273.419196550
273.419196638
273.419210075
273.419239350
273.419244975
273.419295337
273.419298513
273.419329800
273.419360213
273.419380950
273.419408888
273.419412300
273.419418875
273.419489525
273.419501588
273.419532662
273.419532950
273.419550450
273.419556050
273.419585938
273.419590738
273.419677863
273.419756637
273.419758512
273.419789450
273.419820562
273.419908163
273.419921850
273.419953437
273.419964737
273.419966612
273.419970163
273.420003525
273.420009012
273.420063963
273.420070763
273.420094225
273.420170825
273.420172288
273.420209413
273.420219837
273.420253225
273.420302575
273.420354262
273.420397200
273.420405062
273.420431512
273.420456300
273.420481763
273.420514150
273.420530237
273.420577250
273.420643887
273.420653200
273.420675912
273.420679763
273.420683288
273.420685200
273.420688400
273.420703050
273.420806625
273.420821013
273.420893762
273.420916575
273.420941525
273.420944837
273.420965313
273.420985438
273.420985625
273.420985712
273.421004663
273.421018988
273.421082613
273.421090438
273.421134300
273.421135575
273.421197175
273.421197263
273.421233175
273.421246650
273.421253775
273.421281575
273.421292125
273.421331575
273.421332237
273.421335175
273.421352325
273.421374475
273.421395512
273.421432962
273.421441313
273.421442712
273.421453250
273.421453363
273.421454200
273.421459538
273.421483287
273.421494037
273.421517012
273.421526775
273.421540525
273.421590650
273.421642038
273.421648763
273.421656350
273.421658175
273.421666487
273.421718387
273.421741950
273.421743537
273.421803413
273.421816350
273.421861288
273.421904050
273.421932787
273.421965475
273.421970050
273.421972575
273.421973938
273.421987862
273.421990713
273.421991788
273.421991975
273.422013100
273.422031075
273.422033188
273.422035438
273.422040088
273.422048012
273.422051375
273.422051538
273.422103750
273.422105863
273.422141550
273.422141787
273.422154075
273.422164875
273.422166850
273.422230538
273.422265675
273.422334450
273.422388338
273.422405388
273.422412988
273.422487850
273.422512337
273.422512425
273.422514837
273.422521637
273.422525162
273.422529000
273.422550575
273.422617937
273.422640450
273.422665413
273.422688063
273.422736513
273.422737987
273.422759462
273.422803200
273.422805288
273.422814450
273.422821563
273.422826563
273.422831637
273.422868425
273.422869087
273.422890112
273.422940025
273.422965313
273.422967487
273.422968262
273.422969125
273.423002400
273.423013363
273.423029125
273.423036588
273.423052713
273.423056025
273.423083525
273.423105062
273.423105225
273.423114600
273.423114737
273.423150525
273.423150650
273.423150725
273.423151350
273.423151425
273.423254750
273.423260813
273.423272575
273.423318875
273.423339325
273.423378813
273.423391050
273.423452613
273.423455425
273.423477363
273.423498325
273.423505262
273.423580250
273.423591650
273.423632150
273.423655400
273.423658338
273.423670200
273.423683175
273.423689950
273.423706612
273.423733525
273.423734500
273.423748788
273.423788950
273.423789975
273.423822687
273.423857063
273.423858863
273.423860863
273.423925250
273.423967463
273.423972900
273.423976475
273.424016112
273.424029163
273.424086563
273.424176900
273.424182675
273.424250212
273.424259425
273.424265825
273.424288450
273.424313812
273.424340725
273.424402700
273.424424112
273.424434525
273.424497938
273.424523350
273.424523450
273.424544175
273.424577175
273.424582788
273.424584475
273.424681400
273.424682525
273.424695912
273.424698337
273.424709463
273.424710362
273.424737288
273.424777525
273.424783537
273.424804138
273.424848113
273.424860813
273.424867763
273.424868162
273.424922412
273.424924588
273.424924925
273.424933650
273.424935250
273.424991450
273.424994350
273.425003475
273.425023413
273.425046325
273.425050512
273.425097800
273.425098725
273.425127788
273.425137050
273.425144875
273.425146812
273.425150687
273.425152725
273.425330825
273.425354187
273.425355000
273.425376900
273.425397813
273.425453275
273.425480550
273.425535900
273.425567538
273.425568275
273.425576775
273.425608437
273.425658162
273.425661962
273.425662237
273.425663775
273.425665663
273.425672912
273.425689050
273.425697450
273.425706375
273.425716275
273.425726800
273.425793825
273.425807388
273.425867487
273.425874550
273.425892262
273.425905188
273.425940225
273.425942075
273.425944412
273.425965575
273.425968975
273.425972512
273.426004062
273.426008762
273.426035675
273.426096300
273.426102650
273.426126113
273.426130737
273.426131488
273.426133175
273.426167875
273.426173575
273.426201187
273.426215225
273.426219050
273.426263100
273.426263188
273.426267975
273.426289000
273.426302000
273.426302113
273.426337775
273.426382300
273.426396388
273.426422063
273.426453513
273.426453600
273.426454950
273.426462325
273.426469825
273.426473800
273.426493150
273.426499325
273.426566987
273.426578450
273.426579862
273.426586425
273.426600550
273.426619025
273.426619113
273.426628537
273.426637163
273.426694300
273.426706813
273.426707663
273.426728775
273.426731062
273.426736500
273.426737312
273.426765863
273.426772863
273.426797325
273.426806587
273.426819650
273.426820337
273.426865825
273.426868787
273.426875975
273.426914538
273.426927788
273.426934012
273.426937287
273.426939538
273.426977762
273.426984700
273.427075000
273.427077625
273.427085025
273.427105987
273.427125587
273.427130075
273.427135800
273.427162188
273.427166825
273.427168175
273.427168325
273.427171438
273.427200487
273.427209175
273.427223938
273.427225062
273.427236750
273.427255188
273.427267537
273.427270712
273.427275512
273.427287037
273.427287213
273.427290963
273.427291062
273.427306337
273.427377775
273.427396725
273.427413400
273.427440725
273.427451825
273.427457012
273.427523925
273.427540300
273.427570613
273.427609200
273.427831287
273.427979737
273.428053863
273.428054412
273.428058350
273.428062250
273.428074788
273.428087413
273.428088550
273.428090075
273.428100938
273.428111287
273.428119363
273.428146513
273.428155950
273.428157875
273.428181925
273.428186100
273.428201362
273.428242450
273.428288600
273.428289050
273.428289925
273.428311475
273.428315288
273.428326013
273.428339863
273.428339988
273.428371187
273.428404025
273.428408725
273.428424488
273.428453100
273.428511025
273.428515050
273.428558525
273.428580313
273.428580750
273.428612400
273.428612575
273.428718300
273.428725438
273.428768762
273.428778837
273.428791375
273.428828562
273.428866150
273.428866800
273.428879450
273.428903425
273.428903525
273.428937337
273.428938200
273.428948250
273.428972375
273.428990387
273.429021562
273.429025650
273.429035725
273.429055350
273.429098012
273.429103150
273.429106887
273.429113963
273.429158300
273.429159900
273.429185100
273.429185188
273.429187075
273.429391338
273.429430112
273.429446275
273.429491312
273.429492450
273.429546287
273.429610325
273.429620000
273.429658388
273.429658475
273.429660975
273.429722687
273.429723200
273.429732087
273.429733150
273.429810925
273.429816412
273.429867063
273.429973075
273.430025713
273.430032050
273.430035537
273.430066725
273.430094325
273.430099112
273.430123713
273.430143850
273.430204812
273.430238600
273.430263675
273.430271688
273.430285513
273.430343162
273.430383887
273.430417238
273.430426862
273.430429200
273.430450925
273.430486112
273.430497650
273.430526200
273.430547962
273.430550262
273.430618987
273.430631538
273.430650038
273.430665000
273.430687875
273.430758262
273.430889125
273.430923437
273.430945463
273.430961813
273.430986888
273.431006687
273.431024513
273.431031700
273.431040788
273.431086913
273.431087025
273.431150338
273.431180213
273.431194787
273.431218600
273.431246988
273.431280450
273.431296987
273.431327787
273.431344762
273.431390150
273.431398625
273.431415725
273.431521013
273.431534237
273.431606000
273.431645900
273.431647000
273.431653675
273.431668362
273.431744187
273.431834475
273.431839463
273.431927550
273.431933625
273.431939050
273.431978875
273.432003750
273.432072638
273.432077288
273.432137800
273.432161113
273.432181113
273.432238612
273.432240938
273.432252325
273.432352912
273.432364613
273.432405775
273.432419525
273.432452012
273.432612475
273.432630663
273.432643650
273.432652250
273.432674775
273.432717412
273.432753225
273.432785637
273.432804125
273.432931263
273.432990963
273.433001325
273.433026775
273.433027725
273.433034000
273.433038000
273.433052938
273.433100038
273.433139850
273.433166663
273.433254612
273.433300938
273.433526825
273.433537962
273.433557175
273.433558350
273.433586900
273.433669812
273.433675363
273.433895237
273.433965250
273.434072012
273.434076362
273.434076437
273.434095375
273.434147713
273.434204412
273.434211625
273.434214437
273.434227362
273.434299375
273.434302387
273.434363175
273.434397300
273.434453038
273.434506200
273.434509525
273.434581475
273.434603600
273.434624962
273.434652112
273.434696200
273.434697238
273.434706312
273.434743912
273.434751838
273.434761175
273.434775213
273.434893063
273.434903125
273.434927562
273.434943837
273.434990225
273.435006625
273.435180625
273.435189187
273.435211863
273.435271775
273.435274600
273.435315350
273.435328963
273.435374400
273.435375725
273.435387350
273.435394612
273.435395412
273.435550213
273.435607500
273.435627125
273.435682387
273.435733800
273.435773138
273.435786012
273.435818563
273.435826313
273.435884363
273.435905975
273.435967300
273.436000325
273.436044650
273.436073200
273.436085413
273.436119350
273.436162950
273.436164337
273.436167375
273.436227238
273.436239838
273.436253787
273.436253875
273.436407875
273.436571525
273.436641137
273.436645763
273.436665188
273.436696300
273.436764812
273.436783962
273.436886738
273.436902288
273.437055563
273.437324975
273.437343300
273.437477763
273.437598000
273.437696225
273.437765338
273.437804288
273.437804375
273.437832275
273.437871212
273.437972787
273.438074738
273.438133425
273.438207288
273.438216175
273.438263225
273.438315175
273.438411925
273.438445450
273.438486400
273.438508888
273.438589987
273.438613588
273.438626425
273.438683675
273.438694138
273.438752125
273.438835663
273.438836337
273.438856200
273.438885963
273.438908013
273.438963737
273.439065825
273.439085813
273.439102162
273.439110725
273.439116400
273.439123288
273.439218438
273.439233600
273.439336650
273.439444875
273.439541200
273.439547988
273.439566575
273.439697687
273.439704812
273.439733975
273.439857750
273.439937250
273.439938525
273.439956012
273.439974400
273.439988463
273.440016150
273.440054850
273.440102687
273.440129662
273.440129750
273.440166062
273.440179563
273.440204700
273.440237388
273.440332188
273.440435912
273.440446200
273.440536888
273.440595300
273.440599837
273.440670175
273.440684888
273.440711575
273.440785913
273.440824200
273.440855812
273.440892062
273.440938475
273.440946175
273.441004813
273.441151475
273.441169950
273.441225175
273.441327787
273.441366075
273.441462575
273.441582475
273.441751025
273.441765313
273.441768400
273.441783175
273.441829825
273.441856637
273.441941475
273.441968025
273.441971888
273.442037450
273.442110075
273.442126388
273.442190325
273.442216663
273.442239187
273.442266463
273.442273638
273.442345162
273.442362113
273.442363638
273.442385113
273.442461638
273.442502025
273.442520812
273.442548325
273.442627888
273.442673813
273.442708387
273.442819975
273.442829625
273.442830888
273.442860900
273.442895463
273.443093650
273.443121212
273.443136387
273.443166963
273.443191950
273.443192087
273.443223338
273.443237250
273.443289850
273.443309338
273.443315213
273.443347912
273.443362912
273.443398287
273.443439838
273.443442825
273.443486800
273.443531388
273.443548725
273.443555662
273.443567313
273.443593500
273.443613625
273.443625575
273.443805662
273.443809612
273.443913525
273.443942863
273.443967175
273.443973712
273.444007200
273.444022287
273.444034375
273.444034638
273.444047937
273.444054350
273.444054475
273.444059175
273.444072550
273.444113725
273.444133225
273.444203000
273.444251237
273.444274150
273.444293113
273.444302525
273.444325300
273.444325387
273.444378687
273.444444675
273.444460850
273.444468825
273.444476188
273.444478113
273.444479375
273.444501250
273.444534375
273.444539625
273.444556412
273.444570087
273.444575850
273.444585575
273.444601350
273.444645725
273.444655988
273.444662188
273.444733850
273.444756213
273.444762750
273.444768988
273.444777975
273.444850412
273.444856663
273.444888050
273.444897438
273.444906350
273.444910675
273.444925300
273.444925425
273.444941762
273.444946475
273.445063825
273.445075687
273.445083475
273.445099412
273.445109038
273.445118900
273.445121100
273.445124513
273.445129388
273.445145112
273.445153512
273.445222675
273.445244725
273.445253250
273.445275075
273.445289662
273.445339488
273.445347950
273.445349225
273.445500213
273.445544625
273.445558988
273.445566300
273.445582387
273.445735850
273.445778875
273.445784913
273.445816713
273.445817425
273.445853512
273.445903438
273.445911287
273.445927713
273.445967375
273.445967937
273.446007362
273.446010675
273.446041887
273.446077113
273.446079012
273.446085762
273.446130975
273.446153187
273.446188275
273.446197938
273.446242175
273.446273500
273.446321000
273.446322175
273.446370638
273.446381250
273.446431325
273.446471325
273.446474687
273.446532475
273.446541762
273.446563762
273.446578700
273.446628600
273.446665188
273.446679188
273.446718950
273.446719037
273.446741600
273.446798650
273.446853262
273.446873663
273.446877388
273.446895337
273.446946613
273.447064113
273.447108238
273.447148325
273.447168500
273.447185063
273.447213412
273.447220750
273.447226237
273.447227188
273.447272638
273.447303025
273.447339175
273.447359575
273.447387575
273.447400825
273.447405862
273.447408025
273.447431900
273.447433775
273.447455925
273.447504537
273.447530013
273.447549663
273.447649625
273.447663350
273.447664900
273.447669900
273.447674613
273.447695862
273.447698587
273.447702025
273.447715188
273.447725650
273.447766488
273.447766700
273.447766975
273.447779725
273.447789300
273.447819238
273.447837125
273.447840687
273.447845612
273.447866762
273.447873200
273.447921450
273.447930563
273.447969600
273.447971037
273.447983088
273.447984738
273.447987113
273.447994863
273.448023513
273.448034425
273.448040750
273.448053263
273.448057825
273.448106400
273.448119763
273.448122162
273.448131000
273.448140600
273.448141900
273.448145388
273.448224337
273.448247588
273.448280038
273.448290600
273.448292475
273.448311225
273.448314075
273.448329812
273.448346313
273.448382238
273.448396913
273.448435850
273.448441475
273.448498963
273.448506175
273.448521013
273.448554600
273.448555413
273.448594900
273.448600638
273.448601425
273.448626550
273.448637763
273.448638763
273.448652550
273.448662038
273.448691950
273.448741213
273.448755975
273.448756413
273.448785825
273.448800913
273.448813650
273.448815163
273.448825775
273.448833250
273.448836825
273.448880700
273.448913675
273.448929000
273.448929088
273.448949513
273.448957463
273.448974700
273.448990875
273.448992450
273.448992750
273.448993125
273.449005475
273.449036825
273.449037575
273.449048725
273.449052875
273.449061675
273.449086600
273.449090675
273.449091538
273.449111062
273.449121387
273.449136888
273.449142075
273.449143650
273.449145537
273.449170462
273.449183662
273.449208763
273.449221187
273.449224963
273.449250325
273.449253675
273.449262637
273.449263250
273.449263463
273.449274075
273.449279187
273.449287088
273.449291212
273.449306075
273.449306175
273.449308125
273.449326162
273.449348863
273.449409550
273.449461588
273.449470325
273.449471062
273.449482312
273.449482675
273.449484775
273.449525938
273.449580212
273.449582675
273.449588587
273.449613038
273.449635812
273.449653500
273.449660350
273.449683962
273.449768175
273.449782575
273.449782837
273.449809750
273.449817788
273.449827775
273.449839312
273.449845262
273.449852400
273.449863213
273.449870300
273.449877025
273.449936663
273.449965200
273.449966838
273.450045662
273.450068788
273.450078963
273.450085100
273.450089138
273.450095663
273.450104950
273.450124175
273.450124412
273.450185138
273.450188575
273.450219350
273.450242750
273.450248450
273.450259775
273.450307463
273.450309225
273.450318537
273.450338713
273.450362900
273.450406187
273.450412800
273.450493162
273.450561350
273.450593363
273.450675563
273.450807288
273.450830425
273.451016500
273.451091113
273.451201575
273.451227113
273.451245137
273.451255525
273.451285262
273.451289425
273.451296000
273.451309138
273.451383113
273.451411688
273.451443200
273.451458737
273.451479000
273.451545600
273.451583350
273.451609150
273.451623175
273.451630000
273.451669938
273.451684925
273.451694225
273.451742875
273.451757812
273.451767625
273.451773475
273.451785150
273.451805762
273.451825900
273.451892687
273.451934737
273.451979437
273.451988212
273.451998175
273.452067325
273.452082287
273.452108475
273.452123975
273.452131737
273.452132900
273.452154675
273.452167025
273.452175137
273.452181788
273.452208762
273.452213288
273.452232675
273.452233700
273.452241475
273.452247263
273.452249162
273.452282825
273.452285388
273.452286338
273.452288712
273.452329163
273.452335638
273.452401637
273.452406612
273.452598675
273.452670688
273.452675950
273.452677938
273.452682213
273.452716600
273.452725537
273.452756275
273.452762787
273.452779137
273.452784050
273.452849862
273.452853400
273.452883675
273.452909025
273.452916787
273.452921287
273.452922875
273.452947112
273.452959538
273.452960263
273.452964212
273.452981062
273.452993237
273.452997725
273.453046013
273.453056875
273.453066800
273.453102838
273.453117663
273.453130425
273.453154513
273.453160613
273.453201750
273.453285425
273.453294900
273.453316775
273.453320912
273.453328550
273.453355612
273.453363388
273.453373812
273.453383425
273.453383625
273.453388025
273.453401675
273.453402375
273.453433113
273.453460025
273.453496288
273.453518813
273.453560438
273.453562062
273.453564363
273.453565425
273.453569425
273.453577150
273.453594613
273.453604100
273.453615500
273.453637012
273.453644512
273.453651650
273.453661050
273.453665125
273.453680725
273.453718563
273.453730550
273.453775375
273.453785337
273.453785912
273.453786375
273.453799362
273.453799538
273.453805625
273.453805950
273.453833163
273.453835475
273.453842050
273.453847500
273.453853037
273.453858875
273.453919725
273.453942687
273.453950137
273.453958700
273.453962750
273.454010150
273.454011800
273.454016837
273.454017025
273.454021525
273.454047362
273.454049237
273.454056975
273.454109838
273.454115437
273.454121237
273.454122213
273.454130575
273.454175025
273.454216125
273.454216412
273.454256850
273.454301488
273.454303687
273.454319162
273.454323250
273.454332500
273.454349525
273.454353475
273.454353875
273.454358512
273.454365913
273.454375525
273.454434275
273.454472750
273.454476700
273.454477600
273.454484425
273.454515875
273.454517888
273.454531650
273.454551037
273.454553313
273.454566038
273.454586500
273.454657737
273.454671350
273.454672475
273.454682812
273.454704575
273.454717538
273.454737275
273.454825650
273.454862162
273.454866600
273.454868275
273.454887312
273.454924700
273.454965113
273.454965188
273.454969125
273.454987337
273.455010725
273.455025175
273.455034188
273.455038038
273.455064237
273.455064325
273.455077313
273.455106050
273.455126237
273.455149550
273.455159975
273.455170087
273.455198250
273.455204825
273.455220863
273.455224025
273.455232038
273.455233113
273.455255125
273.455296025
273.455314475
273.455315125
273.455342163
273.455343287
273.455347600
273.455354675
273.455356413
273.455357162
273.455377763
273.455449863
273.455459900
273.455481600
273.455487675
273.455492012
273.455503275
273.455506375
273.455512900
273.455559263
273.455568288
273.455593987
273.455602500
273.455603725
273.455607725
273.455611100
273.455613813
273.455631063
273.455638813
273.455645638
273.455657300
273.455668287
273.455669287
273.455669375
273.455682987
273.455689538
273.455708800
273.455709137
273.455721700
273.455739075
273.455746337
273.455766537
273.455814950
273.455842463
273.455861300
273.455862850
273.455914338
273.455925925
273.455929750
273.455943575
273.455953100
273.456013775
273.456015350
273.456037837
273.456044963
273.456072563
273.456084500
273.456115988
273.456118038
273.456122037
273.456190150
273.456222900
273.456249062
273.456308225
273.456342700
273.456347138
273.456386137
273.456397513
273.456422687
273.456423900
273.456432850
273.456496950
273.456556200
273.456577887
273.456585287
273.456592737
273.456605325
273.456623100
273.456629637
273.456660000
273.456671938
273.456689600
273.456702913
273.456718075
273.456743150
273.456829975
273.456841775
273.456966862
273.456972137
273.457023350
273.457024150
273.457062637
273.457074200
273.457078137
273.457095063
273.457101837
273.457104800
273.457105000
273.457129025
273.457137350
273.457151813
273.457156100
273.457208550
273.457219700
273.457320537
273.457323850
273.457335937
273.457371925
273.457372188
273.457400275
273.457400675
273.457408200
273.457427812
273.457462562
273.457471150
273.457485613
273.457491638
273.457512338
273.457517525
273.457551038
273.457573912
273.457575200
273.457594288
273.457598375
273.457612650
273.457652612
273.457665350
273.457668313
273.457669750
273.457683600
273.457684562
273.457689088
273.457716887
273.457726775
273.457727013
273.457772200
273.457783850
273.457822425
273.457828862
273.457845050
273.457871850
273.457876213
273.457888350
273.457949962
273.457952200
273.457955038
273.457962700
273.457965312
273.457967700
273.457976513
273.457983300
273.457983637
273.457988638
273.458009975
273.458010413
273.458019150
273.458024813
273.458033975
273.458044212
273.458045000
273.458050850
273.458053900
273.458062337
273.458094975
273.458106100
273.458108387
273.458123512
273.458142038
273.458142225
273.458142475
273.458162163
273.458168638
273.458175788
273.458183313
273.458188950
273.458205500
273.458213075
273.458221400
273.458242788
273.458257512
273.458258213
273.458258338
273.458266375
273.458268637
273.458292225
273.458303737
273.458359550
273.458372750
273.458384738
273.458388188
273.458397575
273.458427013
273.458450513
273.458492800
273.458501025
273.458529825
273.458535075
273.458537675
273.458538013
273.458545463
273.458551338
273.458557200
273.458561750
273.458576863
273.458588763
273.458601325
273.458604775
273.458632225
273.458637075
273.458643662
273.458657888
273.458707450
273.458713500
273.458714125
273.458726313
273.458757175
273.458773000
273.458777075
273.458788438
273.458808112
273.458820937
273.458849537
273.458851225
273.458852487
273.458852638
273.458855000
273.458866862
273.458877550
273.458913550
273.458925787
273.458926050
273.458930637
273.458946450
273.458984700
273.458998650
273.459005288
273.459017062
273.459035987
273.459048100
273.459068650
273.459073863
273.459096600
273.459098563
273.459120412
273.459125625
273.459126538
273.459155087
273.459160237
273.459165150
273.459179950
273.459209900
273.459225450
273.459229125
273.459231775
273.459246463
273.459250063
273.459251350
273.459255425
273.459282575
273.459283850
273.459291075
273.459311550
273.459329425
273.459368825
273.459391363
273.459391600
273.459406462
273.459432737
273.459438387
273.459440300
273.459446625
273.459450375
273.459485163
273.459494162
273.459512325
273.459539862
273.459542425
273.459548750
273.459567375
273.459591350
273.459609462
273.459650200
273.459651900
273.459667175
273.459683625
273.459691950
273.459704612
273.459711212
273.459719212
273.459731537
273.459732675
273.459736400
273.459747450
273.459757325
273.459762600
273.459766162
273.459769188
273.459778363
273.459812800
273.459843150
273.459845738
273.459853600
273.459855012
273.459873100
273.459892200
273.459900162
273.459921050
273.459922125
273.459935663
273.459936963
273.459976863
273.459977075
273.459996638
273.459997662
273.460001425
273.460004038
273.460010525
273.460028137
273.460071388
273.460071487
273.460077775
273.460086988
273.460102225
273.460127975
273.460131262
273.460165337
273.460183663
273.460236400
273.460239250
273.460251813
273.460285413
273.460292825
273.460311112
273.460355425
273.460370362
273.460373375
273.460384275
273.460472950
273.460496288
273.460509450
273.460519138
273.460562163
273.460571888
273.460583837
273.460595100
273.460608687
273.460611863
273.460630312
273.460651387
273.460655337
273.460666475
273.460676000
273.460709100
273.460715225
273.460758087
273.460762687
273.460770950
273.460846725
273.460856075
273.460862188
273.460871537
273.460878163
273.460898762
273.460918063
273.460928475
273.460959225
273.460975987
273.460978325
273.460979300
273.461026362
273.461051400
273.461064675
273.461067963
273.461093362
273.461123013
273.461135300
273.461138075
273.461162162
273.461194700
273.461223000
273.461226425
273.461239075
273.461249862
273.461268263
273.461278725
273.461391125
273.461406350
273.461411012
273.461411800
273.461425000
273.461449750
273.461461687
273.461476838
273.461509363
273.461511450
273.461511912
273.461529000
273.461530000
273.461544325
273.461552150
273.461556350
273.461565000
273.461572800
273.461599588
273.461606337
273.461613675
273.461652275
273.461672813
273.461699850
273.461701875
273.461703450
273.461709638
273.461751112
273.461753563
273.461762412
273.461790488
273.461791338
273.461808525
273.461809525
273.462006975
273.462008100
273.462046213
273.462076175
273.462089925
273.462138725
273.462166325
273.462185163
273.462185337
273.462193137
273.462219675
273.462221237
273.462221587
273.462257588
273.462295163
273.462300200
273.462306475
273.462341638
273.462351725
273.462369125
273.462399763
273.462447475
273.462468150
273.462528862
273.462528950
273.462555625
273.462594963
273.462613637
273.462620800
273.462667087
273.462688550
273.462692725
273.462712463
273.462730888
273.462789675
273.462804538
273.462805800
273.462830900
273.462870050
273.462885950
273.462896162
273.462918038
273.462989263
273.463003125
273.463075812
273.463080687
273.463125950
273.463133350
273.463142525
273.463150800
273.463166038
273.463184838
273.463269613
273.463286075
273.463314438
273.463317287
273.463321875
273.463324500
273.463388525
273.463407900
273.463416575
273.463485525
273.463486488
273.463559450
273.463572887
273.463582637
273.463582888
273.463595525
273.463626550
273.463666737
273.463668663
273.463741900
273.463743862
273.463769688
273.463775350
273.463799400
273.463856562
273.463926450
273.463938938
273.463975362
273.463995950
273.464014675
273.464060538
273.464071025
273.464144450
273.464157312
273.464202087
273.464202850
273.464216125
273.464260850
273.464443650
273.464445400
273.464530362
273.464537038
273.464572438
273.464589975
273.464591700
273.464637875
273.464642438
273.464688262
273.464695437
273.464720875
273.464730250
273.464742737
273.464768737
273.464773387
273.464780525
273.464841163
273.464842300
273.464983238
273.464990937
273.465073975
273.465126025
273.465143150
273.465164725
273.465171887
273.465199600
273.465219387
273.465304325
273.465310375
273.465312975
273.465314400
273.465432775
273.465433337
273.465481375
273.465487450
273.465533112
273.465692863
273.465739863
273.465760288
273.465782587
273.465836963
273.465852288
273.465946700
273.465955975
273.465957263
273.465970225
273.466057288
273.466094587
273.466108688
273.466140475
273.466181625
273.466202000
273.466208600
273.466304112
273.466350187
273.466411800
273.466505500
273.466516675
273.466547025
273.466547662
273.466571350
273.466600987
273.466618912
273.466645050
273.466646813
273.466675175
273.466678362
273.466684150
273.466721150
273.466758775
273.466791700
273.466827187
273.466839237
273.466887037
273.466922325
273.466990613
273.467092612
273.467104250
273.467115837
273.467117738
273.467149688
273.467156175
273.467179887
273.467185238
273.467187875
273.467247175
273.467262975
273.467270150
273.467270250
273.467316138
273.467335500
273.467382187
273.467406412
273.467416200
273.467475612
273.467494300
273.467497987
273.467556038
273.467588187
273.467653237
273.467659088
273.467714662
273.467716488
273.467719938
273.467780475
273.467844550
273.467867913
273.467966275
273.468018788
273.468043575
273.468081537
273.468227350
273.468248738
273.468275538
273.468280138
273.468372175
273.468374812
273.468374900
273.468374987
273.468375275
273.468452662
273.468604738
273.468689638
273.468702800
273.468706125
273.468737275
273.468738562
273.468748300
273.468799725
273.468804300
273.468826650
273.468861338
273.468863387
273.468864425
273.468920888
273.469098537
273.469195787
273.469214463
273.469245162
273.469251737
273.469335775
273.469349113
273.469349825
273.469382638
273.469383175
273.469386200
273.469403400
273.469428625
273.469494075
273.469501238
273.469530250
273.469551313
273.469577900
273.469593713
273.469596013
273.469617075
273.469641150
273.469644950
273.469677063
273.469713338
273.469726013
273.469737000
273.469768638
273.469783563
273.469789650
273.469794213
273.469838600
273.469871913
273.469917150
273.469937012
273.469967012
273.469968300
273.469981375
273.469992762
273.469994625
273.470065738
273.470077075
273.470083500
273.470085513
273.470097188
273.470157525
273.470235613
273.470251925
273.470292525
273.470313037
273.470367150
273.470375063
273.470375150
273.470388137
273.470416100
273.470421187
273.470430225
273.470433637
273.470433738
273.470434238
273.470434362
273.470436662
273.470440138
273.470468487
273.470468663
273.470485937
273.470512138
273.470516313
273.470518575
273.470567150
273.470573875
273.470641625
273.470645187
273.470657287
273.470685575
273.470726463
273.470732600
273.470737138
273.470750700
273.470750900
273.470766400
273.470803288
273.470817838
273.470859637
273.470881313
273.471024850
273.471026363
273.471030687
273.471055513
273.471091787
273.471149463
273.471211275
273.471213200
273.471222925
273.471240163
273.471252988
273.471256213
273.471264050
273.471272950
273.471284862
273.471290400
273.471304888
273.471320575
273.471355425
273.471391825
273.471393750
273.471399775
273.471403550
273.471409037
273.471411975
273.471421388
273.471430650
273.471434537
273.471445562
273.471445912
273.471451425
273.471481488
273.471487762
273.471489700
273.471504812
273.471543275
273.471607913
273.471633475
273.471645575
273.471645837
273.471649575
273.471658500
273.471671012
273.471714412
273.471717263
273.471741338
273.471744600
273.471748075
273.471761463
273.471777025
273.471780938
273.471805375
273.471849250
273.471876625
273.471903075
273.471906938
273.471940550
273.471951100
273.471956037
273.471969200
273.472014287
273.472017938
273.472046575
273.472084763
273.472153375
273.472161225
273.472162262
273.472164412
273.472187787
273.472223713
273.472236450
273.472240413
273.472262175
273.472273175
273.472312750
273.472352825
273.472361738
273.472449363
273.472462563
273.472492700
273.472566750
273.472606938
273.472648975
273.472649387
273.472670763
273.472696588
273.472713613
273.472766300
273.472819650
273.472822287
273.472825113
273.472865400
273.472866338
273.472892437
273.472894625
273.472897350
273.472898550
273.472914512
273.472917575
273.472918375
273.472920525
273.472956087
273.472973350
273.472987550
273.472995562
273.473004437
273.473039800
273.473059738
273.473095225
273.473108550
273.473111688
273.473116437
273.473148400
273.473221550
273.473300325
273.473315425
273.473328325
273.473343162
273.473346512
273.473357762
273.473368537
273.473370950
273.473380575
273.473402175
273.473403212
273.473416337
273.473447450
273.473447575
273.473511187
273.473512663
273.473557500
273.473591437
273.473696712
273.473720212
273.473728962
273.473744813
273.473758088
273.473759550
273.473771500
273.473787900
273.473788062
273.473817037
273.473842662
273.473914987
273.473938987
273.473993025
273.474072138
273.474086887
273.474091312
273.474136250
273.474159337
273.474167588
273.474214900
273.474216437
273.474248513
273.474286587
273.474296738
273.474308212
273.474336975
273.474403825
273.474500337
273.474509487
273.474510700
273.474524863
273.474548050
273.474552675
273.474559462
273.474559725
273.474661388
273.474723037
273.474733987
273.474772125
273.474798463
273.474816912
273.474871450
273.474920988
273.474984063
273.474994187
273.475040238
273.475057012
273.475061750
273.475069588
273.475075688
273.475086850
273.475092538
273.475112625
273.475131487
273.475138850
273.475152950
273.475160800
273.475164263
273.475198487
273.475213150
273.475282363
273.475342875
273.475358487
273.475369525
273.475384700
273.475442200
273.475447888
273.475459125
273.475475325
273.475581387
273.475695112
273.475808375
273.475836163
273.475845000
273.475848363
273.475867750
273.475867962
273.475890725
273.475899337
273.475996075
273.476033837
273.476089713
273.476113913
273.476338962
273.476367200
273.476476138
273.476477800
273.476563100
273.476568300
273.476585338
273.476591050
273.476598712
273.476647000
273.476647212
273.476663375
273.476664987
273.476695563
273.476749788
273.476760875
273.476857537
273.476872238
273.477022088
273.477077087
273.477129462
273.477139187
273.477227513
273.477259212
273.477307838
273.477318588
273.477366388
273.477368225
273.477423262
273.477471588
273.477504637
273.477520238
273.477543550
273.477544013
273.477562375
273.477591200
273.477596300
273.477600237
273.477642613
273.477671100
273.477671300
273.477680900
273.477697513
273.477706637
273.477748550
273.477871087
273.477880738
273.477886613
273.477900475
273.477900562
273.477900650
273.477904062
273.477943250
273.477963413
273.477968975
273.477970200
273.477991762
273.478014513
273.478018688
273.478040850
273.478123887
273.478129963
273.478140237
273.478154050
273.478199075
273.478237663
273.478239738
273.478243075
273.478308588
273.478342638
273.478346387
273.478417075
273.478424025
273.478623675
273.478624125
273.478625787
273.478628250
273.478653300
273.478691725
273.478714388
273.478718850
273.478726075
273.478748437
273.478773962
273.478778438
273.478781750
273.478809888
273.478817488
273.478826550
273.478902862
273.478913163
273.478941813
273.478995025
273.479016800
273.479031350
273.479054688
273.479066913
273.479067312
273.479129763
273.479190400
273.479217575
273.479248175
273.479256225
273.479283963
273.479290838
273.479299212
273.479358162
273.479380563
273.479428412
273.479428875
273.479461012
273.479472475
273.479509125
273.479594787
273.479596987
273.479634375
273.479647800
273.479662088
273.479694988
273.479746112
273.479775100
273.479776838
273.479780975
273.479844538
273.479861588
273.479919213
273.479969887
273.479978400
273.479978763
273.480010288
273.480027350
273.480041537
273.480041625
273.480043262
273.480046688
273.480107837
273.480111062
273.480150275
273.480242050
273.480266537
273.480275963
273.480341012
273.480361562
273.480393413
273.480408075
273.480527625
273.480593462
273.480697437
273.480697525
273.480709350
273.480716537
273.480739050
273.480785813
273.480812300
273.480861038
273.480861125
273.480863650
273.480915175
273.480915575
273.480950025
273.481005238
273.481019325
273.481050000
273.481052025
273.481053412
273.481059400
273.481069100
273.481072687
273.481079712
273.481133937
273.481164225
273.481169575
273.481219413
273.481236088
273.481251325
273.481255625
273.481264800
273.481325200
273.481325287
273.481329613
273.481359563
273.481359887
273.481367175
273.481372888
273.481394837
273.481436725
273.481478675
273.481590400
273.481635488
273.481646800
273.481692362
273.481750375
273.481765162
273.481812363
273.481815500
273.481822837
273.481825338
273.481839025
273.481871038
273.481928525
273.481965025
273.481992638
273.482014550
273.482058962
273.482064600
273.482066062
273.482160412
273.482176812
273.482210463
273.482236662
273.482279162
273.482307438
273.482326287
273.482326650
273.482424262
273.482443587
273.482492288
273.482504700
273.482534687
273.482549075
273.482552850
273.482643437
273.482644812
273.482703738
273.482727500
273.482759288
273.482762600
273.482779425
273.482779887
273.482807438
273.482892025
273.482892800
273.482893312
273.482894800
273.482902588
273.482908550
273.482944675
273.482984375
273.483025413
273.483026225
273.483046150
273.483052638
273.483102950
273.483124088
273.483129463
273.483131062
273.483131137
273.483170125
273.483171575
273.483246000
273.483290050
273.483326675
273.483328700
273.483329325
273.483333725
273.483355500
273.483410825
273.483445362
273.483448113
273.483527275
273.483533987
273.483534088
273.483544063
273.483557538
273.483582838
273.483588825
273.483600912
273.483647487
273.483682187
273.483700213
273.483757212
273.483765362
273.483823800
273.483906800
273.483943463
273.483945038
273.483991913
273.484023738
273.484028287
273.484060725
273.484097550
273.484097650
273.484182438
273.484187600
273.484188588
273.484214038
273.484243225
273.484251612
273.484256525
273.484258763
273.484345950
273.484360762
273.484414212
273.484430300
273.484436500
273.484468488
273.484476850
273.484515025
273.484527362
273.484540075
273.484622650
273.484627500
273.484644650
273.484651887
273.484680525
273.484837938
273.484866963
273.484874750
273.484952463
273.484988750
273.485024838
273.485063487
273.485069250
273.485073488
273.485073812
273.485167400
273.485181625
273.485303000
273.485354700
273.485354875
273.485499688
273.485540663
273.485547937
273.485561000
273.485597350
273.485684187
273.485731275
273.485741637
273.485780013
273.485786800
273.485793250
273.485811050
273.485841138
273.485877225
273.485954375
273.486031837
273.486037950
273.486053225
273.486148613
273.486230875
273.486269825
273.486309650
273.486423862
273.486425525
273.486435738
273.486537688
273.486616075
273.486700638
273.486761025
273.486765587
273.486771588
273.486785625
273.486832550
273.486887225
273.487085037
273.487149150
273.487198987
273.487214662
273.487229100
273.487250525
273.487275512
273.487319862
273.487320538
273.487406450
273.487496950
273.487523813
273.487702763
273.487741863
273.487749550
273.487764000
273.487766425
273.487831750
273.487852225
273.487884338
273.487942888
273.488007325
273.488058113
273.488132312
273.488285412
273.488314750
273.488340175
273.488356212
273.488373450
273.488508025
273.488542988
273.488552000
273.488552088
273.488555800
273.488591788
273.488594075
273.488614837
273.488759950
273.488827375
273.488833812
273.488835087
273.488838162
273.488867562
273.488921800
273.489260150
273.489269625
273.489285325
273.489326662
273.489379737
273.489443575
273.489489375
273.489489462
273.489588375
273.489751150
273.489832225
273.489879850
273.489946062
273.489965025
273.489968050
273.489968138
273.490029450
273.490079425
273.490136225
273.490197787
273.490238200
273.490315425
273.490340087
273.490345725
273.490345812
273.490435075
273.490537412
273.490552238
273.490656988
273.490805287
273.490812925
273.490837563
273.490840575
273.490875750
273.491017913
273.491040288
273.491043575
273.491144700
273.491224025
273.491224112
273.491242625
273.491314488
273.491323075
273.491329275
273.491383687
273.491395575
273.491505012
273.491515587
273.491594238
273.491679325
273.491679600
273.491729450
273.491739600
273.491810988
273.491995350
273.491998900
273.492083950
273.492085750
273.492091425
273.492158888
273.492168975
273.492192150
273.492240700
273.492268750
273.492277138
273.492408800
273.492416000
273.492480700
273.492504537
273.492560225
273.492570450
273.492663187
273.492852062
273.492899912
273.492949763
273.492952225
273.492971325
273.493115887
273.493207150
273.493208425
273.493227175
273.493264925
273.493410987
273.493518138
273.493606550
273.493615262
273.493641738
273.493651737
273.493688963
273.493730562
273.493844875
273.493848550
273.493851075
273.494017488
273.494091813
273.494146662
273.494196588
273.494206350
273.494222112
273.494264700
273.494323712
273.494431100
273.494452400
273.494473212
273.494716300
273.494721200
273.494789062
273.494839238
273.494943762
273.494984325
273.495002200
273.495038300
273.495055863
273.495069100
273.495070312
273.495090875
273.495126888
273.495169800
273.495175738
273.495322700
273.495349825
273.495372400
273.495395450
273.495445012
273.495448688
273.495539362
273.495543275
273.495591200
273.495592213
273.495676800
273.495682450
273.495687588
273.495687863
273.495745725
273.495750812
273.495815012
273.495821713
273.495830025
273.495830637
273.495877162
273.495901413
273.495901500
273.495922212
273.495927025
273.495943688
273.495961875
273.495981600
273.496106587
273.496134213
273.496159962
273.496185300
273.496204050
273.496235662
273.496273187
273.496285625
273.496301075
273.496331488
273.496349188
273.496431750
273.496478888
273.496529313
273.496662450
273.496663838
273.496669975
273.496724350
273.496725062
273.496746150
273.496751388
273.496811575
273.496870000
273.496931712
273.496939850
273.496953487
273.496969200
273.496993775
273.497036875
273.497064550
273.497064787
273.497119263
273.497262375
273.497274700
273.497278725
273.497398112
273.497431075
273.497443288
273.497465262
273.497497625
273.497572162
273.497612175
273.497626137
273.497664013
273.497671787
273.497674775
273.497692363
273.497744787
273.497801725
273.497819850
273.497971950
273.497997075
273.498084650
273.498111112
273.498168550
273.498179050
273.498179150
273.498211963
273.498220138
273.498294100
273.498314387
273.498374425
273.498393762
273.498512512
273.498540875
273.498560425
273.498607687
273.498632375
273.498835250
273.498894150
273.498917200
273.498994275
273.499122362
273.499182188
273.499202525
273.499203787
273.499228850
273.499231575
273.499250150
273.499336463
273.499382925
273.499414988
273.499444138
273.499500025
273.499701937
273.499755850
273.499793475
273.499845263
273.499893513
273.500063550
273.500105925
273.500116600
273.500210525
273.500258625
273.500405700
273.500408825
273.500424525
273.500481750
273.500486088
273.500499425
273.500522625
273.500672812
273.500719675
273.500730600
273.500737163
273.500762125
273.500773088
273.500780125
273.500813312
273.500874413
273.501027775
273.501093100
273.501095463
273.501118150
273.501171237
273.501342075
273.501370388
273.501377812
273.501384513
273.501401600
273.501406800
273.501522212
273.501533138
273.501552563
273.501570663
273.501584063
273.501633175
273.501714225
273.501782312
273.501860350
273.501864700
273.501907838
273.501941387
273.501969987
273.502158600
273.502189325
273.502263250
273.502342225
273.502377675
273.502661387
273.502718587
273.502724375
273.502728250
273.502820325
273.502942875
273.503090088
273.503118438
273.503119075
273.503180500
273.503285188
273.503369762
273.503382462
273.503415538
273.503490675
273.503516087
273.503518063
273.503534563
273.503540750
273.503579550
273.503605662
273.503606125
273.503614388
273.503617862
273.503639787
273.503768363
273.503885150
273.503961075
273.504006787
273.504015275
273.504015900
273.504249475
273.504318463
273.504420738
273.504656238
273.504692663
273.504695987
273.504710687
273.504755587
273.504829212
273.504830525
273.504842200
273.504893550
273.504893962
273.504907913
273.504943062
273.504948062
273.505009375
273.505017637
273.505062087
273.505131012
273.505134950
273.505174925
273.505184788
273.505205350
273.505307787
273.505341762
273.505370262
273.505523237
273.505542650
273.505555700
273.505557725
273.505561475
273.505572712
273.505704013
273.505897850
273.505913762
273.505968900
273.506064650
273.506068700
273.506122350
273.506152988
273.506262500
273.506364038
273.506438050
273.506440775
273.506606050
273.506614300
273.506667037
273.506669250
273.506688350
273.506691400
273.506715550
273.506728787
273.506736975
273.506760837
273.506816625
273.506820538
273.506857300
273.506876788
273.506885250
273.506940387
273.506975087
273.507061550
273.507087875
273.507139713
273.507142575
273.507185900
273.507286825
273.507339575
273.507414100
273.507436438
273.507438750
273.507522437
273.507534025
273.507534113
273.507541450
273.507569900
273.507570662
273.507574537
273.507776213
273.507899475
273.507926338
273.507965662
273.508013662
273.508047088
273.508093588
273.508111713
273.508122412
273.508130375
273.508334312
273.508337475
273.508439250
273.508496288
273.508559488
273.508564013
273.508664075
273.508702062
273.508719475
273.508725363
273.508751137
273.508833213
273.509001362
273.509038062
273.509044125
273.509068150
273.509144750
273.509189363
273.509226437
273.509315163
273.509359212
273.509382175
273.509486138
273.509512513
273.509534712
273.509587338
273.509597925
273.509678963
273.509714987
273.509806738
273.509918663
273.509918825
273.509951775
273.510027112
273.510039925
273.510087050
273.510103188
273.510369650
273.510415987
273.510422750
273.510442375
273.510447587
273.510448887
273.510457537
273.510499650
273.510556563
273.510575425
273.510636125
273.510653625
273.510712875
273.510730287
273.510750987
273.510771088
273.510814825
273.510939600
273.510986800
273.511004150
273.511047375
273.511078150
273.511117600
273.511196300
273.511286125
273.511297613
273.511384287
273.511500538
273.511544587
273.511707100
273.511752437
273.511755612
273.511766775
273.511783050
273.511803075
273.511829562
273.511881925
273.511891300
273.511923275
273.512066263
273.512152163
273.512155150
273.512266725
273.512277713
273.512406512
273.512437588
273.512451613
273.512495063
273.512592650
273.512600325
273.512613800
273.512660925
273.512676662
273.512744537
273.512792563
273.512874350
273.512876600
273.512890300
273.512917287
273.513042863
273.513042950
273.513156300
273.513156387
273.513183450
273.513382050
273.513479263
273.513486475
273.513494487
273.513530325
273.513538250
273.513621737
273.513686688
273.513687450
273.513840700
273.513897950
273.513917800
273.513932338
273.513986013
273.514006900
273.514019787
273.514042050
273.514058863
273.514223675
273.514262388
273.514333287
273.514333575
273.514586237
273.514628725
273.514667375
273.514669612
273.514767563
273.514814150
273.514822487
273.514849700
273.514968550
273.515251800
273.515291700
273.515346688
273.515372113
273.515375312
273.515484800
273.515681650
273.515859987
273.515863375
273.515879213
273.515901962
273.515908700
273.515912300
273.516011725
273.516079775
273.516084738
273.516114188
273.516130225
273.516158450
273.516175213
273.516273263
273.516282237
273.516399687
273.516411113
273.516486400
273.516626250
273.516668663
273.516787187
273.516938438
273.516942200
273.516996437
273.516997100
273.517122337
273.517139150
273.517180925
273.517225713
273.517268988
273.517275412
273.517299575
273.517305550
273.517308838
273.517423525
273.517438875
273.517604300
273.517605875
273.517633087
273.517727962
273.517904200
273.517949850
273.517949962
273.517962950
273.518132275
273.518249875
273.518258550
273.518368625
273.518368712
273.518369300
273.518373812
273.518433300
273.518478287
273.518486750
273.518488838
273.518493275
273.518526437
273.518534563
273.518567875
273.518570587
273.518620400
273.518640675
273.518640875
273.518786187
273.518854987
273.518881188
273.518886950
273.518889800
273.518967550
273.518969863
273.519051237
273.519052913
273.519090350
273.519147350
273.519197600
273.519221450
273.519232413
273.519239750
273.519266875
273.519325525
273.519417100
273.519427488
273.519541587
273.519585662
273.519595537
273.519837575
273.519858850
273.519889475
273.519953687
273.520003888
273.520047837
273.520051750
273.520063200
273.520079413
273.520115388
273.520115475
273.520115700
273.520161525
273.520162313
273.520306400
273.520323738
273.520350012
273.520382525
273.520388912
273.520434412
273.520527388
273.520545425
273.520601075
273.520729475
273.520756650
273.520869613
273.520910888
273.520912838
273.520931912
273.520945900
273.520971250
273.521025525
273.521053550
273.521079175
273.521087500
273.521258612
273.521341250
273.521348075
273.521361463
273.521388512
273.521443550
273.521464125
273.521555612
273.521596013
273.521689537
273.521790137
273.521827712
273.521906075
273.521911588
273.521931675
273.522078100
273.522182112
273.522185837
273.522275088
273.522315375
273.522330750
273.522360175
273.522384013
273.522422463
273.522500000
273.522514688
273.522610912
273.522653063
273.522780925
273.522802413
273.522834413
273.522910013
273.522939237
273.523050275
273.523054750
273.523059112
273.523064762
273.523086450
273.523153825
273.523157787
273.523172800
273.523201400
273.523213925
273.523221650
273.523268612
273.523330975
273.523348375
273.523495238
273.523547413
273.523595737
273.523625125
273.523737650
273.523785250
273.523940725
273.523998012
273.524049462
273.524068525
273.524076138
273.524115250
273.524196763
273.524318425
273.524398550
273.524409075
273.524432275
273.524525438
273.524561862
273.524600025
273.524621575
273.524650300
273.524681425
273.524747438
273.524790350
273.524921662
273.524953275
273.524957675
273.525021475
273.525038563
273.525044163
273.525059188
273.525085900
273.525294337
273.525344238
273.525372838
273.525529688
273.525594475
273.525598000
273.525695962
273.525696088
273.525720013
273.525726875
273.525737050
273.525764138
273.525871037
273.525970750
273.525976625
273.526008450
273.526063013
273.526209350
273.526219650
273.526297225
273.526386737
273.526421813
273.526491000
273.526506588
273.526523100
273.526531375
273.526570488
273.526593263
273.526603825
273.526688513
273.526716238
273.526754938
273.526760938
273.526770775
273.526823500
273.526888600
273.526893750
273.526934975
273.526988012
273.527006513
273.527077912
273.527100437
273.527112837
273.527138000
273.527161450
273.527228200
273.527231513
273.527256700
273.527272588
273.527316863
273.527323888
273.527333825
273.527359350
273.527408663
273.527548300
273.527589813
273.527593762
273.527693475
273.527700175
273.527702288
273.527762612
273.527836262
273.527851688
273.527999088
273.527999212
273.528092188
273.528299400
273.528396150
273.528525550
273.528621262
273.528636463
273.528866162
273.528978638
273.529030975
273.529077313
273.529094925
273.529179300
273.529236513
273.529248675
273.529279175
273.529410488
273.529431237
273.529447087
273.529466113
273.529512825
273.529513937
273.529600175
273.529688137
273.529789988
273.529942812
273.529983150
273.530084125
273.530107500
273.530166287
273.530298688
273.530337762
273.530478550
273.530589412
273.530593375
273.530742050
273.530748163
273.530825863
273.530853475
273.530882650
273.530907250
273.530975587
273.531143100
273.531183237
273.531233262
273.531366625
273.531407800
273.531424950
273.531617275
273.531653087
273.531702100
273.531736750
273.531831850
273.531831937
273.531905537
273.531967200
273.531973962
273.532036763
273.532059087
273.532070425
273.532094175
273.532129350
273.532137550
273.532223575
273.532259175
273.532265063
273.532296975
273.532309550
273.532339450
273.532369912
273.532470800
273.532490288
273.532560863
273.532612062
273.532664263
273.532664350
273.532703762
273.532849213
273.532926125
273.532962087
273.532984162
273.533026113
273.533031638
273.533051713
273.533087650
273.533111925
273.533117512
273.533157950
273.533203075
273.533253775
273.533366312
273.533391563
273.533393112
273.533411213
273.533415737
273.533475437
273.533542625
273.533607350
273.533674350
273.534004887
273.534040100
273.534116325
273.534126937
273.534188750
273.534250750
273.534276337
273.534306137
273.534428675
273.534468963
273.534617712
273.534768100
273.534788325
273.534796637
273.534799425
273.534893463
273.534919525
273.535022900
273.535023200
273.535038187
273.535038288
273.535059612
273.535133813
273.535155550
273.535168887
273.535185475
273.535270562
273.535316813
273.535524512
273.535592662
273.535723225
273.535723850
273.535766588
273.535832663
273.535838437
273.535850438
273.535876762
273.535907787
273.535937375
273.535950238
273.535960025
273.535961075
273.535996375
273.535998875
273.536044538
273.536078462
273.536111563
273.536171650
273.536181875
273.536221038
273.536227425
273.536234975
273.536323675
273.536437725
273.536483213
273.536515937
273.536614413
273.536634975
273.536767825
273.536780062
273.536792713
273.536843438
273.536870050
273.536880625
273.536973413
273.536992488
273.537010587
273.537097113
273.537150100
273.537198500
273.537218675
273.537258850
273.537336363
273.537396462
273.537411937
273.537421200
273.537490275
273.537647087
273.537818500
273.537820388
273.537827375
273.537843625
273.538012438
273.538026150
273.538033412
273.538064575
273.538122775
273.538229063
273.538306400
273.538309825
273.538321925
273.538395638
273.538457338
273.538476475
273.538545600
273.538549587
273.538631225
273.538701700
273.538733400
273.538762725
273.538802425
273.538856500
273.538946162
273.538953913
273.539029925
273.539097562
273.539164112
273.539257900
273.539271588
273.539273363
273.539290100
273.539301313
273.539389912
273.539394725
273.539406625
273.539452825
273.539452987
273.539466763
273.539511425
273.539530825
273.539599700
273.539602925
273.539626913
273.539662088
273.539688975
273.539731500
273.539809350
273.539828325
273.539849087
273.539955675
273.540076200
273.540126063
273.540179687
273.540290275
273.540318650
273.540384738
273.540453275
273.540522050
273.540549250
273.540585800
273.540602800
273.540612375
273.540762025
273.540762875
273.540769538
273.540838975
273.540852363
273.540857250
273.540879650
273.540971613
273.540992787
273.541104362
273.541144963
273.541232562
273.541233400
273.541288362
273.541341175
273.541359713
273.541362175
273.541450350
273.541452213
273.541491913
273.541567588
273.541631887
273.541643500
273.541675937
273.541836875
273.542004100
273.542008613
273.542016925
273.542102750
273.542157800
273.542174662
273.542214138
273.542247400
273.542250775
273.542340825
273.542367763
273.542406225
273.542425213
273.542531087
273.542551713
273.542586663
273.542594012
273.542661188
273.542760213
273.543087675
273.543137488
273.543143912
273.543175600
273.543200787
273.543336087
273.543357238
273.543448075
273.543542713
273.543580937
273.543751750
273.543766488
273.543832200
273.543850025
273.543869663
273.544086662
273.544105850
273.544130138
273.544138238
273.544275388
273.544514338
273.544548987
273.544576200
273.544638388
273.544698237
273.544735250
273.544759063
273.544803075
273.544875138
273.544896913
273.544904925
273.544960650
273.545193663
273.545193750
273.545198725
273.545260687
273.545265712
273.545275300
273.545376863
273.545450688
273.545459363
273.545521937
273.545618800
273.545676963
273.545692388
273.545699587
273.545707000
273.545843537
273.545876600
273.545969850
273.545989150
273.546112087
273.546213050
273.546396100
273.546469325
273.546500000
273.546542488
273.546565612
273.546736975
273.546737100
273.546759550
273.546763875
273.546771100
273.546889275
273.546895737
273.546953800
273.546975175
273.546979388
273.546993438
273.547057225
273.547085600
273.547104138
273.547179075
273.547200225
273.547303875
273.547343925
273.547375737
273.547375975
273.547468200
273.547498163
273.547526387
273.547664275
273.547772413
273.547822350
273.547845950
273.547846413
273.547903650
273.548033462
273.548080137
273.548248725
273.548290362
273.548416550
273.548644038
273.548751987
273.548836387
273.548901688
273.548974988
273.549030613
273.549031450
273.549036150
273.549036875
273.549046775
273.549080275
273.549081550
273.549166562
273.549189238
273.549229888
273.549242913
273.549312687
273.549334425
273.549356875
273.549502613
273.549529275
273.549600900
273.549628312
273.549661763
273.549674175
273.549732475
273.549748487
273.549833813
273.549939925
273.549970000
273.549995062
273.550119012
273.550187850
273.550206050
273.550239050
273.550255175
273.550308463
273.550368913
273.550482800
273.550632888
273.550693538
273.550729612
273.550742850
273.550872125
273.550872712
273.550882787
273.550907125
273.550959400
273.550959500
273.550982150
273.551156800
273.551254562
273.551296775
273.551299388
273.551323362
273.551394000
273.551394088
273.551457787
273.551547813
273.551612888
273.551614663
273.551628713
273.551675962
273.551721000
273.551801988
273.551802087
273.551873075
273.551908388
273.551938362
273.551952400
273.551973925
273.551995975
273.552054638
273.552157388
273.552159987
273.552162212
273.552181725
273.552183075
273.552275000
273.552295525
273.552305525
273.552382750
273.552503450
273.552511625
273.552556788
273.552608463
273.552618025
273.552635012
273.552650500
273.552681888
273.552722750
273.552789412
273.552811300
273.552953675
273.552977200
273.553000812
273.553117200
273.553122950
273.553208625
273.553345813
273.553359625
273.553383525
273.553462912
273.553555437
273.553608937
273.553688425
273.553688538
273.553755225
273.553803600
273.553841138
273.553882013
273.553906225
273.553970450
273.554055800
273.554080675
273.554121775
273.554137637
273.554168650
273.554297262
273.554362013
273.554393413
273.554612150
273.554618688
273.554623225
273.554698337
273.554759250
273.554768500
273.554818600
273.554818925
273.554960162
273.554980862
273.555060837
273.555108212
273.555120725
273.555175463
273.555294063
273.555333325
273.555355688
273.555355800
273.555394762
273.555396700
273.555412975
273.555442800
273.555474675
273.555476050
273.555489588
273.555492388
273.555517975
273.555518087
273.555547925
273.555695637
273.555729863
273.555730775
273.555747900
273.555803025
273.555808300
273.555829663
273.555846037
273.555849487
273.555891550
273.556023738
273.556159875
273.556243400
273.556259137
273.556290563
273.556327650
273.556366800
273.556402587
273.556413125
273.556452575
273.556475037
273.556536050
273.556541187
273.556551150
273.556643338
273.556663025
273.556665787
273.556738863
273.556768562
273.556807138
273.556838212
273.556921013
273.556929775
273.556947675
273.556956313
273.556999350
273.557190438
273.557256688
273.557355888
273.557512313
273.557624550
273.557655575
273.557676838
273.557680763
273.557759775
273.557853888
273.558091237
273.558098987
273.558114662
273.558188825
273.558227450
273.558378563
273.558536662
273.558593813
273.558618750
273.558726588
273.558734838
273.558753187
273.558770238
273.558811913
273.558923550
273.558972588
273.559021687
273.559026188
273.559027062
273.559072150
273.559083537
273.559097225
273.559159013
273.559193975
273.559207763
273.559283325
273.559334837
273.559426637
273.559450825
273.559481550
273.559483200
273.559530450
273.559611350
273.559632125
273.559739250
273.559764025
273.559764425
273.559768450
273.559770787
273.559809150
273.559848800
273.559878700
273.559932063
273.559995450
273.560028713
273.560186887
273.560279300
273.560285725
273.560298363
273.560298450
273.560303325
273.560330787
273.560332600
273.560371300
273.560395050
273.560447737
273.560490325
273.560568262
273.560569638
273.560608638
273.560627725
273.560801862
273.560865887
273.560922875
273.560933738
273.560945913
273.560964775
273.560979950
273.561044225
273.561180425
273.561251687
273.561274888
273.561341625
273.561407813
273.561476163
273.561568987
273.561594950
273.561601425
273.561603237
273.561661125
273.561674337
273.561676650
273.561711075
273.561711600
273.561718762
273.561730100
273.561734587
273.561755512
273.561847875
273.561874138
273.561876737
273.561885862
273.561982287
273.562072575
273.562125125
273.562188275
273.562202212
273.562374750
273.562396962
273.562483800
273.562504825
273.562520075
273.562678775
273.562708600
273.562838688
273.562862087
273.562872200
273.562896038
273.562952338
273.563042950
273.563056588
273.563101212
273.563101350
273.563141187
273.563170287
273.563170475
273.563198838
273.563247825
273.563251088
273.563262650
273.563264737
273.563312087
273.563346813
273.563378662
273.563407563
273.563457925
273.563464550
273.563472225
273.563574238
273.563593525
273.563700375
273.563758437
273.563819588
273.563858900
273.563879200
273.563935587
273.563978900
273.564006362
273.564031538
273.564071162
273.564102037
273.564189900
273.564197013
273.564255525
273.564260187
273.564346325
273.564369913
273.564440750
273.564485125
273.564519888
273.564565137
273.564601887
273.564657225
273.564670238
273.564741800
273.564790487
273.564843338
273.564843812
273.564914275
273.564964150
273.565024000
273.565173125
273.565207938
273.565242450
273.565257088
273.565283437
273.565435725
273.565482600
273.565526225
273.565547663
273.565561488
273.565639363
273.565733937
273.565741587
273.565918662
273.565926112
273.565989087
273.565990225
273.566007275
273.566021487
273.566035225
273.566078113
273.566092813
273.566119763
273.566142338
273.566215700
273.566250050
273.566250450
273.566348075
273.566395437
273.566418200
273.566418400
273.566420350
273.566590875
273.566596150
273.566614400
273.566678650
273.566689188
273.566714713
273.566774700
273.566791787
273.566876138
273.566945475
273.566949313
273.566995837
273.567004875
273.567089212
273.567124900
273.567139975
273.567338025
273.567343037
273.567346262
273.567479550
273.567542263
273.567655550
273.567738562
273.567820275
273.567907675
273.567995913
273.568059950
273.568160550
273.568198812
273.568241087
273.568256038
273.568308913
273.568315950
273.568361850
273.568441712
273.568489700
273.568495575
273.568579225
273.568608663
273.568642500
273.568672988
273.568739950
273.568750950
273.568814325
273.568841675
273.568850413
273.568893463
273.568935963
273.568966100
273.568973813
273.569026237
273.569055762
273.569221375
273.569266163
273.569328513
273.569363662
273.569369325
273.569387825
273.569399850
273.569429413
273.569462200
273.569490800
273.569537350
273.569552500
273.569650038
273.569681162
273.569695738
273.569713337
273.569766987
273.569831613
273.569835113
273.569838075
273.569882050
273.569988562
273.570122525
273.570282100
273.570480475
273.570483362
273.570486475
273.570488575
273.570607750
273.570657412
273.570677237
273.570685238
273.570795325
273.570848075
273.570864000
273.570918937
273.570957950
273.571008400
273.571031650
273.571032812
273.571052775
273.571083138
273.571086250
273.571196200
273.571354713
273.571362937
273.571521113
273.571563875
273.571563963
273.571579262
273.571618750
273.571646525
273.571714413
273.571715788
273.571775800
273.571784000
273.571902325
273.571939000
273.571943325
273.571955688
273.572024638
273.572110525
273.572187425
273.572187513
273.572211075
273.572264150
273.572280925
273.572326438
273.572408288
273.572435250
273.572455462
273.572494925
273.572527938
273.572576425
273.572579475
273.572824025
273.572851512
273.573024687
273.573027875
273.573061850
273.573089537
273.573139875
273.573167238
273.573261250
273.573272738
273.573391075
273.573434113
273.573476037
273.573479313
273.573498738
273.573604363
273.573624437
273.573694475
273.573859513
273.573903250
273.573938213
273.573981450
273.574081088
273.574104187
273.574163425
273.574226662
273.574247850
273.574263637
273.574345713
273.574375600
273.574385525
273.574422875
273.574603187
273.574732462
273.574747338
273.574841225
273.574882800
273.574949600
273.574953713
273.574984963
273.575018713
273.575054575
273.575121675
273.575149125
273.575526275
273.575647512
273.575707963
273.575742263
273.575742438
273.575802637
273.575802725
273.575804825
273.575865188
273.575884050
273.575894400
273.575913437
273.575957337
273.576145350
273.576158463
273.576188038
273.576238525
273.576269712
273.576277775
273.576299913
273.576352312
273.576352537
273.576379062
273.576381762
273.576409650
273.576443125
273.576566087
273.576642187
273.576817750
273.576822275
273.576893300
273.576933050
273.576933200
273.577095525
273.577205300
273.577224038
273.577320675
273.577357737
273.577368112
273.577377688
273.577422238
273.577432112
273.577451812
273.577494237
273.577546488
273.577579300
273.577595325
273.577675600
273.577780700
273.577789675
273.577807937
273.577831988
273.577839213
273.577863550
273.578009675
273.578097550
273.578126200
273.578136875
273.578204400
273.578219450
273.578228013
273.578355125
273.578355950
273.578428562
273.578484737
273.578492063
273.578499787
273.578523550
273.578546525
273.578582450
273.578582837
273.578665587
273.578733613
273.578890675
273.579091812
273.579156988
273.579239600
273.579384237
273.579400225
273.579449688
273.579462138
273.579509125
273.579519450
273.579556287
273.579580663
273.579742137
273.579799575
273.579828875
273.579846150
273.579911275
273.580011800
273.580036875
273.580059300
273.580076850
273.580084925
273.580120463
273.580168437
273.580176175
273.580331525
273.580359425
273.580430475
273.580434100
273.580536063
273.580555425
273.580605913
273.580671188
273.580679788
273.580685775
273.580691862
273.580726250
273.580729487
273.580761225
273.580761375
273.580792425
273.580801825
273.580810713
273.580852413
273.580878975
273.580950837
273.580962162
273.580962250
273.580964263
273.581022412
273.581083825
273.581189475
273.581192350
273.581225487
273.581226850
273.581240750
273.581279713
273.581367437
273.581379075
273.581406338
273.581458338
273.581500825
273.581545763
273.581621788
273.581625675
273.581652025
273.581672787
273.581731938
273.581793662
273.581864375
273.581886913
273.581901787
273.581915987
273.581926988
273.581936612
273.581940575
273.581952763
273.581968562
273.581984100
273.581987675
273.581994975
273.582006788
273.582056937
273.582098537
273.582118250
273.582130437
273.582160063
273.582273988
273.582287200
273.582288913
273.582319500
273.582347300
273.582348225
273.582350325
273.582358025
273.582386262
273.582406413
273.582437163
273.582468500
273.582490650
273.582514613
273.582518225
273.582518675
273.582558287
273.582583063
273.582663300
273.582678363
273.582700125
273.582724588
273.582830838
273.582846175
273.582892575
273.582897925
273.582908637
273.582929987
273.582960000
273.583008000
273.583016775
273.583019612
273.583068300
273.583076750
273.583097963
273.583130925
273.583152150
273.583153938
273.583154025
273.583157837
273.583173588
273.583189463
273.583219912
273.583237975
273.583253650
273.583275888
273.583337438
273.583337525
273.583339262
273.583363188
273.583397213
273.583451425
273.583476375
273.583478800
273.583486600
273.583588550
273.583602438
273.583636675
273.583665512
273.583778612
273.583818512
273.583822063
273.583848513
273.583899562
273.583900250
273.583966775
273.583995075
273.584144725
273.584155637
273.584217425
273.584224712
273.584331525
273.584482337
273.584530325
273.584558100
273.584584350
273.584600125
273.584637875
273.584646925
273.584664550
273.584786600
273.584835237
273.584873637
273.584891513
273.584914163
273.584965250
273.585073300
273.585133213
273.585236750
273.585322825
273.585375862
273.585388588
273.585429925
273.585430625
273.585439000
273.585481562
273.585500700
273.585558762
273.585650875
273.585662888
273.585721450
273.585740837
273.585771588
273.585772238
273.585780537
273.585791400
273.585811713
273.585924700
273.586068838
273.586074525
273.586104550
273.586105213
273.586146575
273.586185887
273.586226613
273.586229575
273.586244062
273.586275362
273.586298413
273.586342075
273.586347275
273.586349425
273.586351025
273.586357800
273.586371488
273.586397363
273.586420775
273.586428450
273.586442487
273.586451338
273.586472012
273.586500175
273.586542175
273.586701287
273.586772512
273.586786250
273.586810987
273.586902413
273.586946662
273.586987738
273.586996012
273.587029262
273.587064250
273.587076687
273.587165212
273.587165538
273.587196450
273.587206238
273.587206875
273.587341250
273.587396550
273.587530175
273.587532587
273.587550500
273.587568288
273.587568550
273.587586812
273.587612025
273.587641337
273.587665225
273.587681863
273.587702525
273.587703650
273.587723725
273.587748112
273.587761662
273.587773450
273.587794637
273.587816425
273.587849575
273.587866437
273.587889325
273.587919825
273.587926638
273.587930425
273.587979075
273.587986750
273.587998562
273.588009788
273.588021313
273.588021575
273.588024188
273.588043450
273.588060700
273.588061487
273.588100375
273.588138600
273.588139500
273.588141838
273.588142263
273.588148462
273.588269212
273.588284600
273.588288187
273.588290313
273.588291912
273.588326488
273.588334213
273.588338987
273.588349112
273.588359337
273.588376650
273.588377037
273.588420938
273.588485525
273.588518538
273.588544050
273.588605938
273.588610763
273.588689525
273.588724700
273.588776275
273.588809300
273.588809425
273.588939187
273.589055525
273.589182612
273.589189412
273.589190975
273.589199463
273.589211062
273.589220550
273.589234275
273.589240850
273.589252762
273.589300238
273.589315100
273.589351800
273.589396762
273.589421325
273.589432200
273.589443688
273.589456200
273.589507350
273.589522312
273.589568275
273.589582775
273.589588075
273.589644475
273.589679950
273.589691538
273.589703350
273.589705925
273.589708625
273.589741463
273.589759775
273.589762937
273.589784437
273.589797050
273.589807888
273.589830988
273.589865612
273.589966225
273.589987287
273.589997925
273.590087725
273.590152237
273.590205262
273.590216650
273.590220050
273.590227163
273.590234113
273.590237800
273.590248037
273.590254525
273.590268813
273.590273825
273.590292962
273.590321100
273.590332500
273.590338050
273.590372075
273.590376375
273.590380175
273.590389838
273.590400075
273.590432750
273.590479113
273.590483263
273.590486650
273.590504613
273.590506175
273.590507000
273.590507263
273.590526225
273.590536162
273.590609475
273.590640900
273.590676213
273.590676300
273.590702425
273.590726575
273.590734025
273.590761175
273.590761400
273.590776563
273.590786075
273.590838075
273.590862125
273.590895050
273.590895762
273.590896387
273.590905400
273.590909850
273.590913025
273.590926950
273.590927175
273.590932675
273.590945537
273.590954625
273.591101000
273.591182250
273.591182500
273.591209175
273.591227075
273.591231750
273.591242137
273.591242225
273.591248625
273.591314975
273.591315750
273.591315838
273.591322063
273.591329600
273.591335575
273.591343400
273.591343575
273.591362737
273.591376400
273.591377137
273.591378000
273.591384838
273.591403200
273.591413225
273.591413650
273.591414363
273.591420025
273.591446013
273.591470275
273.591471062
273.591532062
273.591537388
273.591552450
273.591561600
273.591564250
273.591589788
273.591598850
273.591619412
273.591620837
273.591625100
273.591651688
273.591688088
273.591703275
273.591710175
273.591712438
273.591734663
273.591745437
273.591763175
273.591764600
273.591767538
273.591769437
273.591773887
273.591785025
273.591807300
273.591821013
273.591821425
273.591833250
273.591905037
273.591953075
273.591967500
273.591980375
273.592010325
273.592023600
273.592045275
273.592096888
273.592100825
273.592108800
273.592134312
273.592146012
273.592150012
273.592155175
273.592171613
273.592175125
273.592175288
273.592176675
273.592180050
273.592191338
273.592205200
273.592207725
273.592212275
273.592268725
273.592303975
273.592306725
273.592327475
273.592330625
273.592352812
273.592355162
273.592356775
273.592387800
273.592417625
273.592421225
273.592438212
273.592441725
273.592442587
273.592447763
273.592462550
273.592468913
273.592473187
273.592477963
273.592478037
273.592482225
273.592520687
273.592537887
273.592559737
273.592615637
273.592624150
273.592628800
273.592635337
273.592635500
273.592640088
273.592652400
273.592677875
273.592700063
273.592744050
273.592756975
273.592763825
273.592770313
273.592773750
273.592776550
273.592776625
273.592781212
273.592785025
273.592797925
273.592825100
273.592826087
273.592864450
273.592865362
273.592879288
273.592881475
273.592894000
273.592901513
273.592904950
273.592930262
273.592934750
273.592957975
273.592977963
273.592980413
273.592986087
273.592989288
273.593010913
273.593047250
273.593068250
273.593102312
273.593104250
273.593126450
273.593130313
273.593135850
273.593170475
273.593182562
273.593234150
273.593242950
273.593258875
273.593355025
273.593371087
273.593396375
273.593396462
273.593406763
273.593410650
273.593415512
273.593418563
273.593450012
273.593464925
273.593477613
273.593479250
273.593503587
273.593514250
273.593527763
273.593530150
273.593539188
273.593542225
273.593561050
273.593569587
273.593572400
273.593582600
273.593598312
273.593623312
273.593625337
273.593633263
273.593678350
273.593685488
273.593698538
273.593719388
273.593726100
273.593727413
273.593727638
273.593727725
273.593737837
273.593738875
273.593744912
273.593746375
273.593746875
273.593750512
273.593781487
273.593786013
273.593786337
273.593819825
273.593847962
273.593892438
273.593901987
273.593903763
273.593919800
273.593931875
273.593931962
273.593937537
273.593968100
273.593976162
273.593986463
273.593993050
273.593994700
273.594016000
273.594016100
273.594016562
273.594050112
273.594051863
273.594058100
273.594065012
273.594071700
273.594080450
273.594123525
273.594126875
273.594128287
273.594168987
273.594190300
273.594190388
273.594206175
273.594217575
273.594225413
273.594228350
273.594228762
273.594228938
273.594229262
273.594249825
273.594256463
273.594259562
273.594266237
273.594361488
273.594389900
273.594403937
273.594415950
273.594417025
273.594419025
273.594454762
273.594454962
273.594464550
273.594489200
273.594496563
273.594498350
273.594498425
273.594512700
273.594520837
273.594523700
273.594542612
273.594556587
273.594585537
273.594590100
273.594595075
273.594607387
273.594610037
273.594612737
273.594617700
273.594618800
273.594648100
273.594678800
273.594688625
273.594688837
273.594693875
273.594770812
273.594854700
273.594863500
273.594895350
273.594917600
273.594918125
273.594937825
273.594998125
273.595018725
273.595019900
273.595020575
273.595044775
273.595048763
273.595051362
273.595063375
273.595078787
273.595089262
273.595092825
273.595093300
273.595094137
273.595103925
273.595114475
273.595127713
273.595129237
273.595137888
273.595143712
273.595145263
273.595161663
273.595165775
273.595179262
273.595180837
273.595197438
273.595205550
273.595212063
273.595223000
273.595225963
273.595236875
273.595247163
273.595281338
273.595286000
273.595307800
273.595327925
273.595344975
273.595346413
273.595365350
273.595369338
273.595378625
273.595401962
273.595407200
273.595421575
273.595433325
273.595440175
273.595443275
273.595446000
273.595480913
273.595491000
273.595508175
273.595522225
273.595523113
273.595523763
273.595525525
273.595553625
273.595570450
273.595604600
273.595617300
273.595633175
273.595634825
273.595660362
273.595666800
273.595671925
273.595674712
273.595680512
273.595681950
273.595694037
273.595701400
273.595702937
273.595716138
273.595718388
273.595720262
273.595722412
273.595726163
273.595728100
273.595744275
273.595762350
273.595799250
273.595802050
273.595805037
273.595806187
273.595807025
273.595822512
273.595823913
273.595831875
273.595836875
273.595842563
273.595955362
273.595956050
273.595985588
273.595986412
273.596046538
273.596084350
273.596091475
273.596102712
273.596123462
273.596160500
273.596173225
273.596184687
273.596214713
273.596221362
273.596255000
273.596258225
273.596277662
273.596285238
273.596301450
273.596362025
273.596373037
273.596390500
273.596392800
273.596409950
273.596411025
273.596423825
273.596453525
273.596460163
273.596467850
273.596477650
273.596490025
273.596522750
273.596523275
273.596555125
273.596559850
273.596568125
273.596573700
273.596579425
273.596643200
273.596661088
273.596664363
273.596664912
273.596679850
273.596687313
273.596687837
273.596690475
273.596701775
273.596707687
273.596709762
273.596720188
273.596746063
273.596750563
273.596758463
273.596763888
273.596765100
273.596765737
273.596776825
273.596783650
273.596790175
273.596794725
273.596799187
273.596809212
273.596809312
273.596810800
273.596825050
273.596831812
273.596840438
273.596847550
273.596871562
273.596897225
273.596900538
273.596911363
273.596951237
273.596956150
273.596956412
273.596969012
273.596973650
273.596973725
273.596979625
273.596987950
273.596999887
273.597001450
273.597018000
273.597018112
273.597041488
273.597060988
273.597061563
273.597068300
273.597073975
273.597096362
273.597096950
273.597105362
273.597110187
273.597129512
273.597134325
273.597134412
273.597144412
273.597145737
273.597148812
273.597149975
273.597158487
273.597161588
273.597180088
273.597206787
273.597210450
273.597213287
273.597213375
273.597219475
273.597223350
273.597261887
273.597289850
273.597290262
273.597320125
273.597321937
273.597339550
273.597341137
273.597341225
273.597358875
273.597366013
273.597366187
273.597382425
273.597409875
273.597444863
273.597447338
273.597449438
273.597450325
273.597456700
273.597463137
273.597471138
273.597480750
273.597491938
273.597495687
273.597497100
273.597502225
273.597510913
273.597511000
273.597511087
273.597529500
273.597535363
273.597539837
273.597553200
273.597554975
273.597575775
273.597581363
273.597586675
273.597591762
273.597605363
273.597634037
273.597635787
273.597659538
273.597660388
273.597667688
273.597691425
273.597755188
273.597755887
273.597756338
273.597759462
273.597761100
273.597762000
273.597769400
273.597773175
273.597774487
273.597796750
273.597820437
273.597831700
273.597853975
273.597865562
273.597881450
273.597883825
273.597912075
273.597924837
273.597946313
273.597951337
273.597958688
273.597959488
273.597969925
273.597977212
273.597981113
273.597983937
273.597987662
273.597990450
273.597999075
273.598002275
273.598010750
273.598013438
273.598027988
273.598028312
273.598033013
273.598039238
273.598039350
273.598042762
273.598046650
273.598047450
273.598049700
273.598060013
273.598060875
273.598075125
273.598080100
273.598081350
273.598131850
273.598149337
273.598181388
273.598184138
273.598198325
273.598208375
273.598226212
273.598231600
273.598246337
273.598273862
273.598275250
273.598278288
273.598283975
273.598321012
273.598335787
273.598386787
273.598397962
273.598398062
273.598399088
273.598405712
273.598457100
273.598461975
273.598462075
273.598473263
273.598486375
273.598487588
273.598494400
273.598521450
273.598527962
273.598531325
273.598533250
273.598533337
273.598543237
273.598544350
273.598557850
273.598561512
273.598568512
273.598595887
273.598597375
273.598602463
273.598608637
273.598621562
273.598645363
273.598646888
273.598681200
273.598681437
273.598681713
273.598687150
273.598691738
273.598698750
273.598702413
273.598707737
273.598707825
273.598711863
273.598724925
273.598736513
273.598747325
273.598757487
273.598757750
273.598776975
273.598777638
273.598798187
273.598879475
273.598920225
273.598927425
273.598931150
273.598934187
273.598983738
273.598998812
273.599002163
273.599005625
273.599028500
273.599061850
273.599116500
273.599116575
273.599133737
273.599143588
273.599153975
273.599154900
273.599161350
273.599184625
273.599184800
273.599192925
273.599193550
273.599195125
273.599208400
273.599212487
273.599231088
273.599266550
273.599286287
273.599288775
273.599296225
273.599305550
273.599364513
273.599387562
273.599389725
273.599402400
273.599405600
273.599413588
273.599418637
273.599418825
273.599433175
273.599440538
273.599440725
273.599456050
273.599470537
273.599551625
273.599573588
273.599574637
273.599608350
273.599621375
273.599627362
273.599641837
273.599646362
273.599684075
273.599693475
273.599704687
273.599729938
273.599731688
273.599732200
273.599742788
273.599747387
273.599751400
273.599772987
273.599807475
273.599822975
273.599852312
273.599886262
273.599892012
273.599915775
273.599916300
273.599923075
273.599927462
273.599966638
273.599966725
273.599966812
273.599971025
273.599971487
273.600015625
273.600023525
273.600045125
273.600059863
273.600104575
273.600114613
273.600128175
273.600129075
273.600156750
273.600169162
273.600214237
273.600222900
273.600234025
273.600256387
273.600259700
273.600264900
273.600278038
273.600281638
273.600281725
273.600295712
273.600295875
273.600303400
273.600309213
273.600355150
273.600366275
273.600385637
273.600401088
273.600496188
273.600530237
273.600572488
273.600609250
273.600645788
273.600659388
273.600659613
273.600687500
273.600687900
273.600695800
273.600727025
273.600881750
273.600945212
273.601088862
273.601096163
273.601110388
273.601174700
273.601239188
273.601304450
273.601306600
273.601312888
273.601356275
273.601377825
273.601394150
273.601462712
273.601464475
273.601568375
273.601608825
273.601618163
273.601651287
273.601652000
273.601657863
273.601669875
273.601683225
273.601695000
273.601697275
273.601702300
273.601722450
273.601740150
273.601755963
273.601773537
273.601825763
273.601830012
273.601856913
273.601889550
273.601889637
273.601893175
273.601896437
273.601935325
273.601936800
273.601956112
273.601987388
273.602000925
273.602013550
273.602023088
273.602023912
273.602057237
273.602097050
273.602173825
273.602173975
273.602175387
273.602180775
273.602249337
273.602274150
273.602282063
273.602284350
273.602290175
273.602330600
273.602342225
273.602344587
273.602344813
273.602351825
273.602378325
273.602425687
273.602429050
273.602470887
273.602499088
273.602520825
273.602573312
273.602622425
273.602724712
273.602821525
273.602862613
273.602863163
273.602915263
273.602960437
273.602997125
273.602997212
273.603000100
273.603024838
273.603036088
273.603047887
273.603069225
273.603093700
273.603097325
273.603097863
273.603104062
273.603148962
273.603179275
273.603207000
273.603230800
273.603237750
273.603247538
273.603311475
273.603385700
273.603422325
273.603434750
273.603498538
273.603558562
273.603607838
273.603656525
273.603720900
273.603727687
273.603738775
273.603803412
273.603923488
273.603940900
273.603999037
273.604027575
273.604081012
273.604153363
273.604234163
273.604273962
273.604327538
273.604345025
273.604363100
273.604376087
273.604381938
273.604423288
273.604453713
273.604466437
273.604469962
273.604492700
273.604492800
273.604507825
273.604525600
273.604630312
273.604687775
273.604688500
273.604692662
273.604695075
273.604698337
273.604698762
273.604777862
273.604854975
273.604915800
273.604952687
273.604990575
273.605006575
273.605088113
273.605092575
273.605164563
273.605167450
273.605207063
273.605223038
273.605228162
273.605267100
273.605281000
273.605296587
273.605303625
273.605330075
273.605338250
273.605344225
273.605367575
273.605402363
273.605411300
273.605531025
273.605547525
273.605566875
273.605653175
273.605678313
273.605699787
273.605757950
273.605780750
273.605791488
273.605791613
273.605813188
273.605910087
273.605924675
273.605934312
273.605960312
273.605961775
273.605999863
273.606003350
273.606096013
273.606138863
273.606138975
273.606162100
273.606238500
273.606249175
273.606271687
273.606293363
273.606315838
273.606339063
273.606351325
273.606408600
273.606415513
273.606439888
273.606587962
273.606588375
273.606635600
273.606671025
273.606688412
273.606688712
273.606702600
273.606806312
273.606822238
273.606882037
273.606890513
273.606902913
273.606961050
273.606982525
273.607013488
273.607028712
273.607110100
273.607126100
273.607140050
273.607142150
273.607251188
273.607278413
273.607291363
273.607328600
273.607543813
273.607563350
273.607578400
273.607599162
273.607617725
273.607751475
273.607808187
273.607894687
273.607894775
273.607925562
273.607966513
273.608082762
273.608082987
273.608110275
273.608134975
273.608153300
273.608229887
273.608230225
273.608232350
273.608252250
273.608357125
273.608382087
273.608386575
273.608456800
273.608459088
273.608466325
273.608477625
273.608483600
273.608483775
273.608693188
273.608709713
273.608777250
273.608830800
273.608860913
273.608861975
273.608863625
273.608914262
273.608939513
273.608970375
273.609032350
273.609036475
273.609049738
273.609054087
273.609055800
273.609210925
273.609228738
273.609243213
273.609275712
273.609471237
273.609501888
273.609551562
273.609565525
273.609566987
273.609587987
273.609601775
273.609605575
273.609752212
273.609783138
273.609788612
273.609869038
273.609981075
273.610003625
273.610071075
273.610079163
273.610089950
273.610196150
273.610241163
273.610249338
273.610292388
273.610302525
273.610425750
273.610449875
273.610459425
273.610483913
273.610517875
273.610556650
273.610567188
273.610596675
273.610613512
273.610617863
273.610624537
273.610644750
273.610648112
273.610673800
273.610679887
273.610717688
273.610727500
273.610732575
273.610758187
273.610797600
273.610799600
273.610846375
273.610847313
273.610851375
273.610852100
273.610852688
273.610852800
273.610862850
273.610863975
273.610899275
273.610907413
273.610980050
273.610982250
273.611001087
273.611014100
273.611059637
273.611063413
273.611109263
273.611112450
273.611151775
273.611198200
273.611273612
273.611284738
273.611345637
273.611377763
273.611383788
273.611432150
273.611470150
273.611489838
273.611544450
273.611545938
273.611589250
273.611592850
273.611607887
273.611613150
273.611649000
273.611650900
273.611663412
273.611738287
273.611746237
273.611772463
273.611792837
273.611821463
273.611842113
273.611847025
273.611939763
273.611956775
273.612006150
273.612008200
273.612016050
273.612041438
273.612185688
273.612337862
273.612376938
273.612478862
273.612500188
273.612517975
273.612544425
273.612551925
273.612680075
273.612707600
273.612753063
273.612764813
273.612834300
273.612881388
273.612890275
273.612942150
273.612952000
273.612958850
273.613021263
273.613040937
273.613041025
273.613139025
273.613173825
273.613184600
273.613220287
273.613238588
273.613354163
273.613379512
273.613444688
273.613445125
273.613458050
273.613520087
273.613551438
273.613580675
273.613602425
273.613602538
273.613679213
273.613721887
273.613796275
273.613876662
273.613927138
273.613990662
273.614000900
273.614070200
273.614070675
273.614229562
273.614244887
273.614262537
273.614273950
273.614313412
273.614334412
273.614430950
273.614446225
273.614525575
273.614573113
273.614689362
273.614750425
273.614768112
273.614768225
273.614926088
273.615045700
273.615047838
273.615098563
273.615154912
273.615180500
273.615198262
273.615210100
273.615243150
273.615284525
273.615321225
273.615369700
273.615383200
273.615421600
273.615462987
273.615471587
273.615504387
273.615620050
273.615663262
273.615713538
273.615796850
273.615870487
273.615920287
273.615960100
273.616008150
273.616120775
273.616142825
273.616142912
273.616143038
273.616279425
273.616279600
273.616294938
273.616347025
273.616390675
273.616432200
273.616496825
273.616539762
273.616610600
273.616640012
273.616644087
273.616704250
273.616916750
273.616926187
273.617033600
273.617065187
273.617133800
273.617152962
273.617155062
273.617172200
273.617183538
273.617195213
273.617234450
273.617242825
273.617244888
273.617245313
273.617281338
273.617301225
273.617333125
273.617423912
273.617431950
273.617490487
273.617567338
273.617586088
273.617601788
273.617609338
273.617622050
273.617633062
273.617660812
273.617672513
273.617702913
273.617722087
273.617768712
273.617809212
273.617829137
273.617879850
273.617879975
273.618001350
273.618157737
273.618238912
273.618256275
273.618259837
273.618281712
273.618300275
273.618384812
273.618490812
273.618490900
273.618526075
273.618563363
273.618605675
273.618630662
273.618687438
273.618750900
273.618769550
273.618819125
273.618841700
273.618883013
273.618917113
273.618920887
273.619009925
273.619066075
273.619073250
273.619077087
273.619077175
273.619155700
273.619194275
273.619206525
273.619224213
273.619275388
273.619325212
273.619354325
273.619358750
273.619430412
273.619436062
273.619533450
273.619578762
273.619606037
273.619648588
273.619739563
273.619746813
273.619753875
273.619770212
273.619770538
273.619777425
273.619778913
273.619840075
273.619968888
273.620008387
273.620011262
273.620011337
273.620017950
273.620026237
273.620032112
273.620057725
273.620131613
273.620216187
273.620272587
273.620335125
273.620342237
273.620371350
273.620407038
273.620485412
273.620541975
273.620542300
273.620551387
273.620678125
273.620689262
273.620726612
273.620737050
273.620790063
273.620795788
273.620821912
273.620835250
273.620835575
273.620842663
273.620910663
273.620934213
273.620941475
273.621041988
273.621050550
273.621058175
273.621103012
273.621174175
273.621179488
273.621209088
273.621230950
273.621255375
273.621276700
273.621296275
273.621303437
273.621330125
273.621352713
273.621363275
273.621388487
273.621391637
273.621401325
273.621406238
273.621413625
273.621513950
273.621543912
273.621557175
273.621593550
273.621621587
273.621652600
273.621658550
273.621666787
273.621667275
273.621675625
273.621739288
273.621763275
273.621807875
273.621835687
273.621860287
273.621864163
273.621880450
273.622034237
273.622067163
273.622085262
273.622085425
273.622154262
273.622184862
273.622185913
273.622187087
273.622193337
273.622223212
273.622265663
273.622351438
273.622357888
273.622406512
273.622407813
273.622410125
273.622415462
273.622433962
273.622466637
273.622481887
273.622518087
273.622583937
273.622602813
273.622616288
273.622619225
273.622639250
273.622677413
273.622686438
273.622790137
273.622793825
273.622795763
273.622805337
273.622844863
273.622855875
273.622865387
273.622927212
273.622932925
273.622936187
273.623000213
273.623022350
273.623024112
273.623026262
273.623033100
273.623035437
273.623039150
273.623042325
273.623066300
273.623087700
273.623102487
273.623137900
273.623152237
273.623157900
273.623174900
273.623192150
273.623214125
273.623247962
273.623289087
273.623523687
273.623524637
273.623548088
273.623560225
273.623589275
273.623624038
273.623637588
273.623644038
273.623683187
273.623770025
273.623776562
273.623778200
273.623790250
273.623841525
273.623857825
273.623862325
273.623889975
273.623937362
273.623954112
273.623962688
273.623991100
273.624005862
273.624011112
273.624054237
273.624058500
273.624077875
273.624095050
273.624135613
273.624144138
273.624241925
273.624289825
273.624373288
273.624389400
273.624439350
273.624445650
273.624451963
273.624469863
273.624478237
273.624503350
273.624538313
273.624568675
273.624575800
273.624624400
273.624651438
273.624678125
273.624693675
273.624759812
273.624776825
273.624813725
273.624824600
273.624839300
273.624859950
273.624871200
273.624873450
273.624874513
273.624904475
273.624904987
273.624928587
273.624951637
273.624958687
273.624960413
273.624968287
273.624989612
273.625051013
273.625054612
273.625074488
273.625078663
273.625140500
273.625156925
273.625173825
273.625183225
273.625183525
273.625187262
273.625212275
273.625212363
273.625283975
273.625354263
273.625360913
273.625419275
273.625428425
273.625430037
273.625443062
273.625473512
273.625474050
273.625476838
273.625503900
273.625531613
273.625548813
273.625576300
273.625580000
273.625613775
273.625705163
273.625714425
273.625727900
273.625744263
273.625760350
273.625791763
273.625841863
273.625885600
273.625898237
273.625902950
273.626007350
273.626135450
273.626214437
273.626219913
273.626271050
273.626271487
273.626281375
273.626338213
273.626358650
273.626391700
273.626411487
273.626485675
273.626503662
273.626536112
273.626560925
273.626657900
273.626674987
273.626770650
273.626777312
273.626796450
273.626833550
273.626845162
273.626851475
273.626874837
273.626932012
273.626939087
273.627026800
273.627026887
273.627027500
273.627067000
273.627121588
273.627129062
273.627131287
273.627204350
273.627210150
273.627231875
273.627304175
273.627382287
273.627452012
273.627475138
273.627482050
273.627523950
273.627544575
273.627580175
273.627583075
273.627607250
273.627615488
273.627674987
273.627711013
273.627739325
273.627742838
273.627864400
273.627901500
273.627950475
273.627957462
273.627965100
273.628026925
273.628028325
273.628055212
273.628130275
273.628134475
273.628180563
273.628193650
273.628202325
273.628218512
273.628326775
273.628371412
273.628401100
273.628414188
273.628423200
273.628438500
273.628466825
273.628527688
273.628533525
273.628540600
273.628598150
273.628598350
273.628598437
273.628606513
273.628606600
273.628615287
273.628670800
273.628700438
273.628710925
273.628713512
273.628731400
273.628779125
273.628886750
273.628933250
273.628939437
273.628954750
273.628957925
273.629007600
273.629031775
273.629038100
273.629065538
273.629071512
273.629116925
273.629138000
273.629178175
273.629266037
273.629340062
273.629352400
273.629352762
273.629426550
273.629440275
273.629505600
273.629585775
273.629594050
273.629603037
273.629612825
273.629615775
273.629617600
273.629642563
273.629661462
273.629680162
273.629731763
273.629747925
273.629759375
273.629772387
273.629817787
273.629831675
273.629839700
273.629861950
273.629892000
273.629939175
273.629956488
273.629983438
273.629996838
273.630025438
273.630027013
273.630031963
273.630096337
273.630126937
273.630133662
273.630169687
273.630169850
273.630209075
273.630209837
273.630221287
273.630342575
273.630353937
273.630363450
273.630420362
273.630421587
273.630435238
273.630462562
273.630463800
273.630607263
273.630654638
273.630674613
273.630674700
273.630696275
273.630761400
273.630799675
273.630811138
273.630826188
273.630826425
273.630845287
273.630863112
273.630865675
273.630901938
273.630903138
273.630903312
273.630908825
273.630918637
273.630942925
273.630952837
273.630997638
273.631072775
273.631150788
273.631186100
273.631195225
273.631233237
273.631247412
273.631263913
273.631302675
273.631361663
273.631430038
273.631451013
273.631451575
273.631464800
273.631468450
273.631478675
273.631503813
273.631585463
273.631621537
273.631667863
273.631702113
273.631706725
273.631715050
273.631733587
273.631757775
273.631769525
273.631780475
273.631781513
273.631799312
273.631814987
273.631861275
273.631865137
273.631871825
273.631904888
273.631934812
273.631959425
273.631979512
273.631985575
273.632051925
273.632069012
273.632072900
273.632086463
273.632127137
273.632150725
273.632179350
273.632192713
273.632223838
273.632261363
273.632306300
273.632314850
273.632320162
273.632378637
273.632382737
273.632429038
273.632430425
273.632502325
273.632506588
273.632568350
273.632571725
273.632574762
273.632594537
273.632596475
273.632603900
273.632609338
273.632667738
273.632671562
273.632680763
273.632686962
273.632708187
273.632745625
273.632784850
273.632792275
273.632823837
273.632866875
273.632870950
273.632912025
273.632945025
273.632952450
273.632957050
273.632957213
273.632968825
273.632978663
273.633051313
273.633052725
273.633087687
273.633104300
273.633139775
273.633147688
273.633183163
273.633196312
273.633234987
273.633273313
273.633303613
273.633329525
273.633342400
273.633389113
273.633425850
273.633491950
273.633492037
273.633502150
273.633532425
273.633534300
273.633539762
273.633574637
273.633589825
273.633594937
273.633631975
273.633672413
273.633689425
273.633789475
273.633820662
273.633832737
273.633893312
273.633979000
273.634013638
273.634039850
273.634041388
273.634043975
273.634046975
273.634070662
273.634096937
273.634101600
273.634104962
273.634114238
273.634147363
273.634152900
273.634156738
273.634159300
273.634184425
273.634203163
273.634223700
273.634266125
273.634266212
273.634301537
273.634356950
273.634357813
273.634359350
273.634361362
273.634365275
273.634377900
273.634380900
273.634384350
273.634457600
273.634468513
273.634495325
273.634498925
273.634515400
273.634522850
273.634530150
273.634530450
273.634532175
273.634540113
273.634552863
273.634555250
273.634555350
273.634604262
273.634612225
273.634641138
273.634694400
273.634715250
273.634747212
273.634755387
273.634769275
273.634831900
273.634842263
273.634870138
273.634902600
273.634920062
273.634927100
273.634928625
273.634980875
273.634983863
273.634988550
273.635007238
273.635015838
273.635039550
273.635071125
273.635090525
273.635115900
273.635118037
273.635120537
273.635290362
273.635292250
273.635293850
273.635296525
273.635332963
273.635341850
273.635390650
273.635394963
273.635415700
273.635424662
273.635424763
273.635425000
273.635428500
273.635430575
273.635433225
273.635436487
273.635512212
273.635521438
273.635536150
273.635552225
273.635554212
273.635554613
273.635566563
273.635601200
273.635645137
273.635652625
273.635670038
273.635676225
273.635682225
273.635688963
273.635709588
273.635712300
273.635712888
273.635745363
273.635745762
273.635789662
273.635794337
273.635815100
273.635827413
273.635860912
273.635864350
273.635873450
273.635902687
273.635908313
273.635908425
273.635911225
273.635923462
273.635924312
273.635951175
273.635959787
273.635966500
273.635980825
273.636013025
273.636013650
273.636021075
273.636031488
273.636078387
273.636100288
273.636117662
273.636132137
273.636150737
273.636163550
273.636164325
273.636179212
273.636179637
273.636219525
273.636234825
273.636245487
273.636263150
273.636270300
273.636303550
273.636403238
273.636431688
273.636440863
273.636478488
273.636486575
273.636502175
273.636510112
273.636518000
273.636521963
273.636537738
273.636537837
273.636573875
273.636573962
273.636575325
273.636590538
273.636617913
273.636645350
273.636665050
273.636668262
273.636689725
273.636702163
273.636702662
273.636835437
273.636868788
273.636900513
273.636927087
273.636931362
273.636933387
273.636985063
273.637013875
273.637040800
273.637049375
273.637062313
273.637088113
273.637095875
273.637107750
273.637145612
273.637174875
273.637191687
273.637193513
273.637226288
273.637228875
273.637246437
273.637250800
273.637269275
273.637269900
273.637273413
273.637293875
273.637300525
273.637301425
273.637305187
273.637315325
273.637317200
273.637319350
273.637325412
273.637348288
273.637362288
273.637388225
273.637408863
273.637417738
273.637456262
273.637482700
273.637512725
273.637543263
273.637596400
273.637612413
273.637660900
273.637680638
273.637692375
273.637696475
273.637715388
273.637727737
273.637756738
273.637763437
273.637769512
273.637791575
273.637823900
273.637877162
273.637932337
273.637938150
273.637956675
273.637991162
273.637994312
273.637997037
273.638035488
273.638097175
273.638105213
273.638123312
273.638130013
273.638131325
273.638135813
273.638213062
273.638243050
273.638260613
273.638289563
273.638300437
273.638315687
273.638351525
273.638368238
273.638373525
273.638383950
273.638391150
273.638404063
273.638432287
273.638453938
273.638511200
273.638523050
273.638633025
273.638633575
273.638637950
273.638646587
273.638730450
273.638752562
273.638854275
273.638899725
273.638899875
273.638905137
273.638917587
273.638930000
273.639047200
273.639047725
273.639067963
273.639181613
273.639241325
273.639248600
273.639260525
273.639264137
273.639287038
273.639292062
273.639299913
273.639376787
273.639395425
273.639426850
273.639441000
273.639445700
273.639446937
273.639469688
273.639540900
273.639547050
273.639563675
273.639566000
273.639573975
273.639653475
273.639657550
273.639752325
273.639755738
273.639848288
273.639848388
273.639864500
273.639892588
273.639910588
273.639971000
273.640015050
273.640032500
273.640066075
273.640070163
273.640086350
273.640122700
273.640177050
273.640191137
273.640191525
273.640195512
273.640206700
273.640224288
273.640244650
273.640260487
273.640307563
273.640318100
273.640327712
273.640370912
273.640385525
273.640407713
273.640443237
273.640471850
273.640484663
273.640518537
273.640555838
273.640576975
273.640602063
273.640606250
273.640612950
273.640639787
273.640677125
273.640724313
273.640775588
273.640778913
273.640804575
273.640816025
273.640824125
273.640827625
273.640877900
273.640915675
273.640916550
273.640964350
273.640973513
273.641024125
273.641060537
273.641084738
273.641084875
273.641085713
273.641221363
273.641325363
273.641332088
273.641365362
273.641374475
273.641437925
273.641512850
273.641537388
273.641543062
273.641547975
273.641554825
273.641585613
273.641606775
273.641609637
273.641623225
273.641654075
273.641659038
273.641661050
273.641676775
273.641679637
273.641680650
273.641683600
273.641690337
273.641716625
273.641723162
273.641723963
273.641803738
273.641846200
273.641908250
273.641922450
273.641955188
273.641989313
273.641996950
273.642038738
273.642080700
273.642092662
273.642112988
273.642152075
273.642156937
273.642158625
273.642160638
273.642181650
273.642197450
273.642221413
273.642229687
273.642252900
273.642277450
273.642313737
273.642335075
273.642340587
273.642355038
273.642412625
273.642430075
273.642491963
273.642510388
273.642510750
273.642619275
273.642621238
273.642628875
273.642641313
273.642728112
273.642838112
273.642848587
273.642878512
273.642921787
273.642929600
273.642940913
273.642947037
273.642987862
273.642993187
273.643010300
273.643043050
273.643054488
273.643064088
273.643134788
273.643211525
273.643252450
273.643253825
273.643257538
273.643271412
273.643273712
273.643276538
273.643300913
273.643307050
273.643312088
273.643428562
273.643454075
273.643483550
273.643562650
273.643643300
273.643747800
273.643852312
273.643949663
273.643961650
273.644092763
273.644222700
273.644246263
273.644334587
273.644334675
273.644354950
273.644561988
273.644684037
273.644705537
273.644939313
273.645042325
273.645064587
273.645105800
273.645144575
273.645161612
273.645293200
273.645369712
273.645648975
273.645659700
273.645744975
273.645752400
273.645782775
273.645805050
273.645818550
273.645859912
273.645904137
273.645959312
273.645982312
273.646062463
273.646259363
273.646291287
273.646368750
273.646372488
273.646429400
273.646467762
273.646497637
273.646502175
273.646543538
273.646601650
273.646618375
273.646632950
273.646643325
273.646754725
273.646822800
273.646889300
273.646905650
273.646953662
273.647026037
273.647218763
273.647219512
273.647266838
273.647322975
273.647323400
273.647399475
273.647415650
273.647451975
273.647452438
273.647458487
273.647459137
273.647459225
273.647520337
273.647589175
273.647687325
273.647688775
273.647759737
273.647772450
273.647794150
273.647844175
273.647852525
273.647852600
273.647922437
273.647933350
273.647934475
273.647953150
273.647961038
273.648107775
273.648123525
273.648176275
273.648185750
273.648272925
273.648273963
273.648429588
273.648440000
273.648452150
273.648479437
273.648492250
273.648493912
273.648508350
273.648517750
273.648517850
273.648554075
273.648605262
273.648610350
273.648901062
273.648909600
273.648990062
273.649049537
273.649129675
273.649332650
273.649346462
273.649387000
273.649414675
273.649466437
273.649466525
273.649466613
273.649529788
273.649577362
273.649581975
273.649593700
273.649597912
273.649608838
273.649661612
273.649734313
273.649762813
273.649773288
273.649817050
273.649833500
273.649849025
273.649866050
273.649877012
273.649896137
273.649972762
273.650122075
273.650215750
273.650299738
273.650320262
273.650452438
273.650457637
273.650461100
273.650463737
273.650505350
273.650565975
273.650607562
273.650690788
273.650691437
273.650695537
273.650817425
273.650994675
273.651082712
273.651130075
273.651215837
273.651235200
273.651260313
273.651261037
273.651277387
273.651292300
273.651292375
273.651362825
273.651412812
273.651549462
273.651597925
273.651601187
273.651664588
273.651675538
273.651702650
273.651706700
273.651737538
273.651867500
273.651952512
273.652002250
273.652167738
273.652213838
273.652388325
273.652458262
273.652505562
273.652511600
273.652545875
273.652551287
273.652552188
273.652556638
273.652562488
273.652686775
273.652705825
273.652745625
273.652759925
273.652763988
273.652780175
273.652798412
273.652818137
273.652904088
273.652917212
273.652928462
273.652971650
273.653218238
273.653227712
273.653232875
273.653233538
273.653238737
273.653283037
273.653285600
273.653304863
273.653324387
273.653331138
273.653372700
273.653402238
273.653521725
273.653553788
273.653630513
273.653666112
273.653677738
273.653752125
273.653759100
273.653802450
273.653847925
273.653903437
273.653913312
273.654002488
273.654105937
273.654112500
273.654127587
273.654179362
273.654229013
273.654241512
273.654292162
273.654293625
273.654340875
273.654375400
273.654412962
273.654484900
273.654484987
273.654506200
273.654572788
273.654620262
273.654698700
273.654700800
273.654753163
273.654760338
273.654796238
273.654834250
273.654925125
273.654954450
273.654976275
273.655003313
273.655058563
273.655101525
273.655163787
273.655164913
273.655209738
273.655251937
273.655338013
273.655353713
273.655428525
273.655442650
273.655486825
273.655487275
273.655505075
273.655521113
273.655668175
273.655767938
273.655797812
273.655808438
273.655861113
273.655938638
273.655961988
273.656013537
273.656052063
273.656166775
273.656224500
273.656245400
273.656366612
273.656447675
273.656480450
273.656557562
273.656572987
273.656584825
273.656662563
273.656754775
273.656757837
273.656758313
273.656856287
273.656874150
273.656882250
273.656882488
273.656888187
273.656912863
273.656922913
273.656949700
273.657000875
273.657052688
273.657055350
273.657151312
273.657163725
273.657300550
273.657356913
273.657377413
273.657403350
273.657441100
273.657489162
273.657489237
273.657521700
273.657589750
273.657616600
273.657671500
273.657696975
273.657701762
273.657710888
273.657746725
273.657886712
273.658008400
273.658032413
273.658097913
273.658124912
273.658190600
273.658248763
273.658249150
273.658404950
273.658430813
273.658529750
273.658610587
273.658713537
273.658742987
273.658759687
273.658763975
273.658770812
273.658795913
273.658838463
273.658901850
273.658988125
273.659012975
273.659119600
273.659245925
273.659285400
273.659293162
273.659327738
273.659402575
273.659412925
273.659455663
273.659565800
273.659590275
273.659632600
273.659705938
273.659752300
273.659763913
273.659773513
273.659889837
273.659926112
273.659955425
273.659981050
273.659990737
273.660039537
273.660042650
273.660059988
273.660061300
273.660104425
273.660113250
273.660115950
273.660207375
273.660221163
273.660225137
273.660270375
273.660296012
273.660314738
273.660321888
273.660331675
273.660379663
273.660475275
273.660632113
273.660651100
273.660687150
273.660756800
273.660788287
273.660809800
273.660876513
273.660876863
273.660905925
273.660933287
273.660941612
273.661004350
273.661030912
273.661033150
273.661092275
273.661093150
273.661146788
273.661151613
273.661279425
273.661298600
273.661331763
273.661351750
273.661363725
273.661367000
273.661392187
273.661493388
273.661511137
273.661520012
273.661653000
273.661697325
273.661764538
273.661825975
273.662130938
273.662151300
273.662152900
273.662173025
273.662215825
273.662242662
273.662245750
273.662295825
273.662307413
273.662307700
273.662319475
273.662401788
273.662411775
273.662469063
273.662512938
273.662516075
273.662529988
273.662624887
273.662674962
273.662676500
273.662686038
273.662716200
273.662758113
273.662815850
273.662947375
273.662947513
273.662959750
273.662969675
273.662971350
273.662972625
273.663010363
273.663012375
273.663045850
273.663112738
273.663112825
273.663126888
273.663274350
273.663324762
273.663359712
273.663404412
273.663422238
273.663432625
273.663439063
273.663544250
273.663546650
273.663589937
273.663593575
273.663649200
273.663649800
273.663683125
273.663718562
273.663743675
273.663744750
273.663771300
273.663780313
273.663831025
273.663922400
273.663924538
273.663934337
273.664014763
273.664063362
273.664209612
273.664384213
273.664394700
273.664402112
273.664413313
273.664444713
273.664555350
273.664666550
273.664681500
273.664725975
273.664762512
273.664788900
273.664872525
273.664893100
273.664975612
273.665029775
273.665047338
273.665080525
273.665088262
273.665127387
273.665174962
273.665303550
273.665342437
273.665447000
273.665466387
273.665550537
273.665667588
273.665671013
273.665678937
273.665686900
273.665755413
273.665783663
273.665790163
273.665877963
273.665882825
273.665923775
273.665933100
273.665933462
273.665934037
273.665957638
273.665962350
273.666122800
273.666125800
273.666181662
273.666186575
273.666199087
273.666279288
273.666385425
273.666457900
273.666543275
273.666684588
273.666688487
273.666747600
273.666875475
273.666989862
273.667038550
273.667047200
273.667075613
273.667137513
273.667182825
273.667285263
273.667285338
273.667467800
273.667529087
273.667568400
273.667571675
273.667662063
273.667682450
273.667726725
273.667728712
273.667744663
273.667785650
273.667850513
273.667942225
273.668033588
273.668125562
273.668168125
273.668296050
273.668353963
273.668424850
273.668443600
273.668445000
273.668461650
273.668487013
273.668562662
273.668585475
273.668617625
273.668711187
273.668715825
273.668716175
273.668718688
273.668737937
273.668965463
273.668986088
273.668995250
273.669025000
273.669059400
273.669084862
273.669133962
273.669142925
273.669178187
273.669228000
273.669260712
273.669356550
273.669388888
273.669407337
273.669497588
273.669514112
273.669625450
273.669639763
273.669641937
273.669685663
273.669708375
273.669709325
273.669709413
273.669756400
273.669839038
273.669876475
273.669880513
273.669955963
273.669973313
273.670009387
273.670026300
273.670030312
273.670056350
273.670104550
273.670190962
273.670203625
273.670218938
273.670313188
273.670329550
273.670353813
273.670356813
273.670366713
273.670385800
273.670473550
273.670493725
273.670508288
273.670517837
273.670527625
273.670564850
273.670580950
273.670652050
273.670664962
273.670668525
273.670691425
273.670764912
273.670781138
273.670792688
273.670948000
273.670982325
273.670989300
273.671012300
273.671022812
273.671068462
273.671101388
273.671111488
273.671144125
273.671148775
273.671179188
273.671211262
273.671225125
273.671300588
273.671365713
273.671371800
273.671380362
273.671463388
273.671475100
273.671478175
273.671508862
273.671509212
273.671555038
273.671559937
273.671561750
273.671567363
273.671607025
273.671608450
273.671705300
273.671715225
273.671766275
273.671784775
273.671876725
273.671951837
273.671956362
273.671964950
273.671970213
273.671990375
273.671993475
273.672010125
273.672039850
273.672129900
273.672134875
273.672177138
273.672183425
273.672206212
273.672276175
273.672302387
273.672316262
273.672384337
273.672396200
273.672469425
273.672480062
273.672617413
273.672631000
273.672653300
273.672704350
273.672774312
273.672804638
273.672805875
273.672849850
273.672853788
273.672889675
273.672893175
273.672915825
273.673058637
273.673061163
273.673085550
273.673138750
273.673204812
273.673263637
273.673265512
273.673337075
273.673352650
273.673426512
273.673429525
273.673448825
273.673464650
273.673488738
273.673511475
273.673550088
273.673550513
273.673582937
273.673667075
273.673692475
273.673757487
273.673778975
273.673871375
273.673895900
273.673917850
273.674062375
273.674070663
273.674134075
273.674143937
273.674145500
273.674214425
273.674284600
273.674308125
273.674352462
273.674367500
273.674375150
273.674383700
273.674539850
273.674583513
273.674590687
273.674604650
273.674626075
273.674652063
273.674668300
273.674722562
273.674723363
273.674740138
273.674798700
273.674853288
273.674894575
273.674901513
273.675050100
273.675122462
273.675166675
273.675198438
273.675200188
273.675204012
273.675256125
273.675291875
273.675333212
273.675505612
273.675547988
273.675554288
273.675569225
273.675586775
273.675672487
273.675699087
273.675722012
273.675870575
273.675896850
273.675912500
273.675919225
273.675919337
273.675931938
273.675955000
273.676003950
273.676017175
273.676031163
273.676042162
273.676185487
273.676193287
273.676236675
273.676264613
273.676276775
273.676276863
273.676282800
273.676297000
273.676321388
273.676393325
273.676394738
273.676438625
273.676529862
273.676666362
273.676668688
273.676674237
273.676719537
273.676719825
273.676721713
273.676749938
273.676791013
273.676901425
273.676929487
273.676951775
273.677011687
273.677073613
273.677102112
273.677116338
273.677127925
273.677205163
273.677360825
273.677412125
273.677420412
273.677461200
273.677583900
273.677628463
273.677629225
273.677676175
273.677687725
273.677687938
273.677712025
273.677719313
273.677809337
273.677836362
273.677894100
273.677896775
273.677935375
273.678044925
273.678045037
273.678123262
273.678130888
273.678137962
273.678316763
273.678327313
273.678433750
273.678460925
273.678473087
273.678484762
273.678490512
273.678490650
273.678705663
273.678733562
273.678739512
273.678777888
273.678792500
273.678814925
273.678874287
273.678891137
273.678892675
273.678911612
273.679028137
273.679159888
273.679249225
273.679249337
273.679278437
273.679403638
273.679412787
273.679564075
273.679573162
273.679659600
273.679722588
273.679781425
273.679822975
273.679903675
273.680003550
273.680026213
273.680026300
273.680056525
273.680109538
273.680193450
273.680277162
273.680444712
273.680444800
273.680493600
273.680674538
273.680696512
273.680725488
273.680725638
273.680726838
273.680762300
273.680946975
273.680970138
273.681016263
273.681024588
273.681026663
273.681082325
273.681264613
273.681283925
273.681371550
273.681375825
273.681434825
273.681479212
273.681487350
273.681501075
273.681513425
273.681549437
273.681596362
273.681602250
273.681667887
273.681714825
273.681787438
273.681837650
273.681951487
273.682025988
273.682029988
273.682061388
273.682079825
273.682109337
273.682126550
273.682132075
273.682132925
273.682162737
273.682184212
273.682232975
273.682256737
273.682257512
273.682315062
273.682360700
273.682382900
273.682419238
273.682438425
273.682478913
273.682497238
273.682600725
273.682609137
273.682636188
273.682636900
273.682651475
273.682662488
273.682758762
273.682827250
273.682907475
273.683027875
273.683046063
273.683070187
273.683070275
273.683091788
273.683104613
273.683115887
273.683122787
273.683180462
273.683244838
273.683252500
273.683343825
273.683347900
273.683374900
273.683383063
273.683399212
273.683428187
273.683459687
273.683544975
273.683565312
273.683566950
273.683589975
273.683607475
273.683661450
273.683704337
273.683723125
273.683794675
273.683832788
273.683843525
273.683858750
273.683907925
273.683954550
273.683954975
273.683976412
273.684011100
273.684064562
273.684069388
273.684077125
273.684187162
273.684211375
273.684246150
273.684353037
273.684423663
273.684475388
273.684529937
273.684567425
273.684571100
273.684596838
273.684620625
273.684663287
273.684766912
273.684826075
273.684829250
273.684881937
273.684882025
273.684906963
273.685042300
273.685063813
273.685132562
273.685148663
273.685177500
273.685237325
273.685249200
273.685288550
273.685295087
273.685310125
273.685347450
273.685358637
273.685388162
273.685388400
273.685404800
273.685406075
273.685526738
273.685620687
273.685631512
273.685637962
273.685660462
273.685665650
273.685670825
273.685676387
273.685679250
273.685721012
273.685726162
273.685729650
273.685854750
273.685930063
273.685936550
273.686000175
273.686103100
273.686171263
273.686205412
273.686223262
273.686265175
273.686355413
273.686384213
273.686401713
273.686479987
273.686506512
273.686522388
273.686522513
273.686690188
273.686699938
273.686744912
273.686826675
273.686853650
273.686859038
273.686890763
273.686900425
273.686904650
273.686933025
273.686981638
273.687009863
273.687020000
273.687111587
273.687147638
273.687261462
273.687280800
273.687283675
273.687307788
273.687405325
273.687506000
273.687553100
273.687629463
273.687642975
273.687648600
273.687736013
273.687776762
273.687793737
273.687890187
273.687909650
273.687937813
273.687938288
273.687942575
273.687953438
273.687965650
273.687977612
273.688126750
273.688185200
273.688190025
273.688191725
273.688238825
273.688348025
273.688356250
273.688377012
273.688393113
273.688431537
273.688627000
273.688627087
273.688750487
273.688760100
273.688774900
273.688871437
273.688875887
273.688893162
273.688919037
273.688930775
273.688996250
273.689013600
273.689023013
273.689042238
273.689042863
273.689043075
273.689050075
273.689055662
273.689068337
273.689080425
273.689133575
273.689233012
273.689251175
273.689251338
273.689354863
273.689424000
273.689454475
273.689509938
273.689565088
273.689575475
273.689592988
273.689618775
273.689649288
273.689772688
273.689778162
273.689995475
273.689995562
273.690025263
273.690036900
273.690048150
273.690098550
273.690132950
273.690263212
273.690263300
273.690277700
273.690290613
273.690303537
273.690385063
273.690417300
273.690441425
273.690466512
273.690467950
273.690768100
273.690830050
273.690843037
273.690901925
273.690933337
273.690952663
273.690973588
273.690979675
273.690989725
273.691019600
273.691019687
273.691071137
273.691107962
273.691126550
273.691136425
273.691143950
273.691236087
273.691273938
273.691286950
273.691295325
273.691315025
273.691345325
273.691391562
273.691402962
273.691436263
273.691477088
273.691488438
273.691518687
273.691529437
273.691535413
273.691605837
273.691618775
273.691754838
273.691765713
273.691818712
273.691842225
273.691866512
273.691890688
273.691977712
273.691985575
273.692040287
273.692049937
273.692077325
273.692132375
273.692135963
273.692147000
273.692164000
273.692174600
273.692262337
273.692280350
273.692381800
273.692502513
273.692513313
273.692519212
273.692519437
273.692661063
273.692723113
273.692770725
273.692772675
273.692780787
273.692813675
273.692821025
273.692873738
273.692876800
273.692879587
273.692880750
273.692888575
273.692891388
273.692934550
273.693014463
273.693021563
273.693031487
273.693031950
273.693100562
273.693103425
273.693124250
273.693125237
273.693205487
273.693242325
273.693273313
273.693333037
273.693353662
273.693374625
273.693492537
273.693553275
273.693578325
273.693581138
273.693609387
273.693654075
273.693678925
273.693732650
273.693750125
273.693826063
273.693873400
273.693913800
273.693966675
273.694035375
273.694118350
273.694125713
273.694175825
273.694258225
273.694267663
273.694288537
273.694319012
273.694322012
273.694328100
273.694352588
273.694366538
273.694538625
273.694599425
273.694602863
273.694689675
273.694741850
273.694744512
273.694780238
273.694782288
273.694866938
273.694899300
273.694920337
273.694942425
273.695048112
273.695104625
273.695155800
273.695274675
273.695278363
273.695285825
273.695421237
273.695458712
273.695527837
273.695535063
273.695549750
273.695549837
273.695591788
273.695593950
273.695644525
273.695656300
273.695657938
273.695732175
273.695734062
273.695833475
273.695902863
273.695929813
273.695945650
273.695971150
273.696043062
273.696054712
273.696125887
273.696154575
273.696170537
273.696186637
273.696222275
273.696281450
273.696305075
273.696430013
273.696544275
273.696571175
273.696571263
273.696583500
273.696585062
273.696644550
273.696742750
273.696770100
273.696778325
273.696811163
273.696992262
273.697043637
273.697048050
273.697069400
273.697091413
273.697172500
273.697213475
273.697219600
273.697271925
273.697285925
273.697305337
273.697328963
273.697381700
273.697417288
273.697418175
273.697473237
273.697542075
273.697613237
273.697619462
273.697657375
273.697670875
273.697670975
273.697701563
273.697739137
273.697774912
273.697777537
273.697832425
273.697874562
273.697956350
273.697965225
273.697977925
273.698005225
273.698037100
273.698060325
273.698061725
273.698087962
273.698103775
273.698128825
273.698165062
273.698188862
273.698188950
273.698197213
273.698229675
273.698275450
273.698328825
273.698374250
273.698447175
273.698453738
273.698466913
273.698487162
273.698554587
273.698685075
273.698765925
273.698779887
273.698780113
273.698802387
273.698856525
273.698972787
273.698986838
273.699000625
273.699150225
273.699156100
273.699210363
273.699313862
273.699357050
273.699414950
273.699422675
273.699461450
273.699593500
273.699609425
273.699617262
273.699629875
273.699657200
273.699759813
273.699863537
273.699866675
273.699882462
273.699882550
273.699904463
273.699920375
273.699964438
273.699978213
273.700002025
273.700077950
273.700106137
273.700221825
273.700376950
273.700446413
273.700469325
273.700471200
273.700512763
273.700512937
273.700514288
273.700528125
273.700543537
273.700584700
273.700589275
273.700646437
273.700661038
273.700663588
273.700678812
273.700717575
273.700750425
273.700903225
273.700942437
273.700999275
273.701056863
273.701104788
273.701109925
273.701110013
273.701162212
273.701210600
273.701212237
273.701248900
273.701249925
273.701302662
273.701329063
273.701339663
273.701402487
273.701412413
273.701448425
273.701597338
273.701650100
273.701651725
273.701656113
273.701703900
273.701714138
273.701714238
273.701824350
273.701866050
273.701963500
273.702001375
273.702043263
273.702113600
273.702117150
273.702145363
273.702149262
273.702152975
273.702159087
273.702224563
273.702292600
273.702308400
273.702320063
273.702332212
273.702334025
273.702346987
273.702358287
273.702398738
273.702422025
273.702450038
273.702580325
273.702653012
273.702713337
273.702749312
273.702846463
273.702950812
273.702974337
273.703026337
273.703071712
273.703109337
273.703148975
273.703281087
273.703281963
273.703321625
273.703354162
273.703365650
273.703365738
273.703384775
273.703459488
273.703532950
273.703599263
273.703716825
273.703802012
273.703834787
273.704044625
273.704107925
273.704109062
273.704181137
273.704281412
273.704323250
273.704450900
273.704475225
273.704630162
273.704663487
273.704673925
273.704715025
273.704763400
273.704770375
273.704782313
273.704793925
273.704833000
273.704921225
273.704946300
273.705017625
273.705035712
273.705064913
273.705163550
273.705163863
273.705164163
273.705267488
273.705292788
273.705296462
273.705304000
273.705407600
273.705416888
273.705452837
273.705472125
273.705486075
273.705491250
273.705500187
273.705535225
273.705556025
273.705568212
273.705603475
273.705637100
273.705656725
273.705660775
273.705686050
273.705694800
273.705717525
273.705722350
273.705722563
273.705730050
273.705889012
273.705932362
273.705972075
273.706027875
273.706068000
273.706074425
273.706090650
273.706093862
273.706176888
273.706202437
273.706221275
273.706251900
273.706270963
273.706341625
273.706371962
273.706400487
273.706466938
273.706554438
273.706581912
273.706603125
273.706654675
273.706656587
273.706686475
273.706710138
273.706710213
273.706793038
273.706835862
273.706892475
273.706903963
273.706948050
273.707050200
273.707140350
273.707149738
273.707325912
273.707334075
273.707343150
273.707374463
273.707398113
273.707461025
273.707534750
273.707564438
273.707710837
273.707714613
273.707716650
273.707736050
273.707798412
273.707807600
273.707868625
273.707869075
273.707981663
273.708053662
273.708069650
273.708107000
273.708127200
273.708154225
273.708160900
273.708306225
273.708363125
273.708375425
273.708389325
273.708454125
273.708459137
273.708464975
273.708468525
273.708495375
273.708503437
273.708515738
273.708581687
273.708646875
273.708658412
273.708673813
273.708694138
273.708843312
273.708972763
273.709093162
273.709097213
273.709104225
273.709166925
273.709206788
273.709240800
273.709242725
273.709243925
273.709248638
273.709337512
273.709370550
273.709464975
273.709465813
273.709503713
273.709580212
273.709583800
273.709649787
273.709665325
273.709679225
273.709688137
273.709796788
273.709802112
273.709811063
273.709900300
273.709931088
273.709931550
273.709943950
273.710016275
273.710053963
273.710059113
273.710105175
273.710195713
273.710207088
273.710249775
273.710309100
273.710490325
273.710533913
273.710721363
273.710777888
273.710778625
273.710803012
273.710803650
273.710873537
273.710894962
273.710928300
273.710956300
273.710963063
273.711004150
273.711061062
273.711137125
273.711142400
273.711157113
273.711174375
273.711219912
273.711257625
273.711259513
273.711270987
273.711288625
273.711317775
273.711337163
273.711480962
273.711532762
273.711598337
273.711665938
273.711692187
273.711769175
273.711865850
273.711954950
273.711978775
273.711991313
273.712013763
273.712040075
273.712136413
273.712146700
273.712196025
273.712259362
273.712283062
273.712323612
273.712424962
273.712434275
273.712441400
273.712492537
273.712591125
273.712598875
273.712625675
273.712642688
273.712656013
273.712692587
273.712694437
273.712702100
273.712753538
273.712761650
273.712803137
273.712834638
273.712873012
273.712921350
273.712936200
273.712938287
273.712938375
273.712967138
273.713017625
273.713054375
273.713097137
273.713115188
273.713180238
273.713416312
273.713437563
273.713441425
273.713479763
273.713600237
273.713602175
273.713648313
273.713672013
273.713692700
273.713783100
273.713811925
273.713860200
273.713861137
273.713916650
273.713977700
273.713982600
273.714143612
273.714181525
273.714312413
273.714332425
273.714357150
273.714375825
273.714385100
273.714460288
273.714477200
273.714483700
273.714496550
273.714507125
273.714541512
273.714554050
273.714560000
273.714609413
273.714610063
273.714617300
273.714633500
273.714700350
273.714728987
273.714818650
273.714859037
273.714867725
273.714871100
273.714902450
273.714940787
273.714941875
273.714969850
273.714985325
273.714990437
273.715026438
273.715026538
273.715046513
273.715067350
273.715087312
273.715088200
273.715140663
273.715198325
273.715204450
273.715242662
273.715249738
273.715376850
273.715398375
273.715425088
273.715437463
273.715564825
273.715565412
273.715639950
273.715643613
273.715681150
273.715689600
273.715774625
273.715811175
273.715811825
273.715875550
273.715924900
273.715943037
273.715960863
273.716034325
273.716061837
273.716100337
273.716108738
273.716170525
273.716236625
273.716244375
273.716252913
273.716301950
273.716346250
273.716394462
273.716455063
273.716455250
273.716480187
273.716480625
273.716730825
273.716818312
273.716848575
273.716900550
273.716915313
273.716920000
273.716931725
273.717060350
273.717073575
273.717151413
273.717167700
273.717226100
273.717313825
273.717328950
273.717332263
273.717338250
273.717412200
273.717533225
273.717560325
273.717576000
273.717624700
273.717658100
273.717664475
273.717674275
273.717708012
273.717712225
273.717718950
273.717732338
273.717748550
273.717780763
273.717782375
273.717792637
273.717889338
273.717903363
273.717947500
273.717947950
273.717953637
273.717979325
273.718004888
273.718014525
273.718035550
273.718038175
273.718106500
273.718166087
273.718168762
273.718225538
273.718226613
273.718237050
273.718277325
273.718302300
273.718361263
273.718439425
273.718441387
273.718591700
273.718622563
273.718647500
273.718685612
273.718799275
273.718831100
273.718840950
273.719021850
273.719141262
273.719150212
273.719187713
273.719187800
273.719310038
273.719321950
273.719327412
273.719330587
273.719554313
273.719569275
273.719575075
273.719597562
273.719656825
273.719667987
273.719669137
273.719853312
273.719880537
273.719902725
273.719934912
273.719992988
273.720001238
273.720030575
273.720109700
273.720240438
273.720285925
273.720291925
273.720319075
273.720393325
273.720451112
273.720558500
273.720563363
273.720595737
273.720648550
273.720682750
273.720694150
273.720704913
273.720705000
273.720733800
273.720841100
273.720901100
273.720949862
273.721039800
273.721068287
273.721157925
273.721189275
273.721195400
273.721247425
273.721294063
273.721311900
273.721346825
273.721347675
273.721388387
273.721392037
273.721397075
273.721463175
273.721511350
273.721586887
273.721624463
273.721679975
273.721683713
273.721727775
273.721797638
273.721806738
273.721810688
273.721830162
273.721842863
273.721850787
273.722003325
273.722015812
273.722078750
273.722101450
273.722126287
273.722171162
273.722212275
273.722222825
273.722229475
273.722263662
273.722294950
273.722393950
273.722401125
273.722504150
273.722547525
273.722548775
273.722568663
273.722670037
273.722677238
273.722803662
273.722811213
273.722817825
273.722844012
273.722847925
273.722902738
273.723006575
273.723045475
273.723080650
273.723101225
273.723121887
273.723164863
273.723237563
273.723238575
273.723247087
273.723264363
273.723287275
273.723315275
273.723505775
273.723508487
273.723608200
273.723831750
273.723872925
273.723967088
273.724055875
273.724072837
273.724154375
273.724272725
273.724355875
273.724435212
273.724479463
273.724538512
273.724545438
273.724546888
273.724546975
273.724591762
273.724654100
273.724713338
273.724817187
273.724835462
273.724854087
273.724898400
273.724908125
273.724959275
273.724998687
273.725059725
273.725077150
273.725089075
273.725136188
273.725136313
273.725137888
273.725150625
273.725182912
273.725235288
273.725264138
273.725267550
273.725300925
273.725359650
273.725375450
273.725507900
273.725560075
273.725596387
273.725672250
273.725720275
273.725861137
273.725873262
273.725903987
273.725990725
273.725992700
273.726004550
273.726022887
273.726044162
273.726055762
273.726163938
273.726201650
273.726239000
273.726285450
273.726399875
273.726425425
273.726444663
273.726546825
273.726692750
273.726733888
273.726799200
273.726825775
273.726890250
273.726938225
273.726957775
273.726980725
273.727068938
273.727077613
273.727085625
273.727104863
273.727139362
273.727232038
273.727279075
273.727289462
273.727296062
273.727348500
273.727356900
273.727408513
273.727532125
273.727559088
273.727578325
273.727593362
273.727710462
273.727722450
273.727899025
273.727924562
273.728013037
273.728024450
273.728028488
273.728039762
273.728051063
273.728112150
273.728121150
273.728127425
273.728190650
273.728249488
273.728331663
273.728385463
273.728425675
273.728462100
273.728467262
273.728479462
273.728480900
273.728541763
273.728551438
273.728571600
273.728573537
273.728690525
273.728719000
273.728741062
273.728756325
273.728809575
273.728833550
273.728872137
273.728912000
273.728917125
273.728917925
273.728949275
273.729081712
273.729081875
273.729105662
273.729175950
273.729229438
273.729263087
273.729293825
273.729354800
273.729529850
273.729587713
273.729591212
273.729611262
273.729611438
273.729777200
273.729821787
273.729854200
273.729930588
273.729995088
273.730001212
273.730035650
273.730047263
273.730169450
273.730232075
273.730322325
273.730352500
273.730470275
273.730568263
273.730594413
273.730616975
273.730657237
273.730664387
273.730673775
273.730750613
273.730794475
273.730833800
273.730920363
273.730928162
273.731000600
273.731018875
273.731059587
273.731136988
273.731405150
273.731411262
273.731482375
273.731559437
273.731762437
273.731766500
273.731770738
273.731788938
273.731834400
273.731834650
273.731856100
273.731873375
273.732011237
273.732035737
273.732060638
273.732078012
273.732172263
273.732263587
273.732319625
273.732356262
273.732373250
273.732430050
273.732462387
273.732479375
273.732564562
273.732581412
273.732589025
273.732623950
273.732630225
273.732635712
273.732680212
273.732697425
273.732725362
273.732758900
273.732781812
273.732784725
273.732828462
273.732878163
273.732882725
273.732904875
273.733212675
273.733244338
273.733249150
273.733291587
273.733301000
273.733407500
273.733416150
273.733460850
273.733461975
273.733497662
273.733560137
273.733648800
273.733651725
273.733689750
273.733788463
273.734004637
273.734021200
273.734043225
273.734045588
273.734064250
273.734095013
273.734104362
273.734131662
273.734150925
273.734154425
273.734168488
273.734184000
273.734288338
273.734325925
273.734373850
273.734427462
273.734460637
273.734506613
273.734537488
273.734564788
273.734575575
273.734582700
273.734633863
273.734762837
273.734766325
273.734813525
273.734825050
273.734830250
273.734848200
273.734927687
273.734928750
273.735003200
273.735006988
273.735033537
273.735034700
273.735071675
273.735120950
273.735334450
273.735356425
273.735374663
273.735381550
273.735435612
273.735500400
273.735578975
273.735592075
273.735622238
273.735643250
273.735665163
273.735704488
273.735725763
273.735765400
273.735821162
273.735844375
273.735948988
273.735954975
273.735971413
273.735971575
273.736028175
273.736046013
273.736107913
273.736200475
273.736239538
273.736290275
273.736323225
273.736330975
273.736346500
273.736418425
273.736429950
273.736475088
273.736517600
273.736519638
273.736531437
273.736560688
273.736603587
273.736610412
273.736618412
273.736637987
273.736665487
273.736706687
273.736706787
273.736710937
273.736769588
273.736817575
273.736829250
273.736865062
273.736898300
273.736947413
273.737105650
273.737136750
273.737181675
273.737213713
273.737289575
273.737398700
273.737409263
273.737477275
273.737508563
273.737606175
273.737618437
273.737619087
273.737619325
273.737658125
273.737671525
273.737674238
273.737686250
273.737717675
273.737745188
273.737745300
273.737749925
273.737903012
273.737906550
273.737955250
273.737965712
273.737985150
273.738023462
273.738077975
273.738093325
273.738214313
273.738273975
273.738311113
273.738344687
273.738358150
273.738451075
273.738455662
273.738459025
273.738462663
273.738496800
273.738622150
273.738666975
273.738703588
273.738748162
273.738749925
273.738760575
273.738760662
273.738795775
273.738916862
273.738971563
273.739059825
273.739110213
273.739122350
273.739127050
273.739167850
273.739168050
273.739186062
273.739264575
273.739288363
273.739319025
273.739358350
273.739415087
273.739465838
273.739583675
273.739608150
273.739660600
273.739680025
273.739760687
273.739793750
273.739853513
273.739946363
273.739948075
273.739949412
273.739957775
273.740035037
273.740039187
273.740071988
273.740084487
273.740128888
273.740234812
273.740260213
273.740333088
273.740426550
273.740513525
273.740528000
273.740528088
273.740541625
273.740554187
273.740583212
273.740659775
273.740660000
273.740661650
273.740698325
273.740723275
273.740769825
273.740801288
273.740876875
273.740937575
273.740990075
273.741051650
273.741077512
273.741174437
273.741210613
273.741365337
273.741372575
273.741420550
273.741485287
273.741590337
273.741748513
273.741770350
273.741896525
273.741911838
273.741911950
273.742010500
273.742068838
273.742111400
273.742132262
273.742251350
273.742300213
273.742358187
273.742576363
273.742610637
273.742653725
273.742656125
273.742669450
273.742736625
273.742758300
273.742955537
273.742956925
273.742987600
273.742990275
273.743036475
273.743043512
273.743056300
273.743095037
273.743098938
273.743147663
273.743162488
273.743170362
273.743173763
273.743182375
273.743225162
273.743241937
273.743293488
273.743379475
273.743532137
273.743649437
273.743665487
273.743665588
273.743687250
273.743713813
273.743746950
273.743759150
273.743762925
273.743831625
273.743925762
273.743931462
273.743982050
273.744009425
273.744034138
273.744122425
273.744127650
273.744129800
273.744130187
273.744134337
273.744166162
273.744265725
273.744272963
273.744340025
273.744341963
273.744448438
273.744496350
273.744518687
273.744642887
273.744688587
273.744782950
273.744783088
273.744786363
273.744931787
273.744988925
273.744989750
273.744990187
273.744990425
273.745059212
273.745085850
273.745095237
273.745155512
273.745155800
273.745156712
273.745219613
273.745226913
273.745235663
273.745247350
273.745283888
273.745314062
273.745342275
273.745349250
273.745349513
273.745423025
273.745508900
273.745524050
273.745542500
273.745604425
273.745611962
273.745663500
273.745716625
273.745761250
273.745779125
273.745794087
273.745799837
273.745820687
273.745843288
273.745878100
273.745957537
273.746099663
273.746101587
273.746133687
273.746164912
273.746178650
273.746192463
273.746224125
273.746249075
273.746252475
273.746330950
273.746419825
273.746460825
273.746506525
273.746696850
273.746723262
273.746733650
273.746741912
273.746742150
273.746924875
273.746928963
273.746985375
273.747047350
273.747082550
273.747122175
273.747144300
273.747161150
273.747316913
273.747331412
273.747353700
273.747353850
273.747421725
273.747426688
273.747429437
273.747481563
273.747505537
273.747506075
273.747506775
273.747511450
273.747514438
273.747518275
273.747537250
273.747555975
273.747732500
273.747863512
273.748012425
273.748015662
273.748043988
273.748056425
273.748057050
273.748078200
273.748112887
273.748155587
273.748264362
273.748363975
273.748364063
273.748380887
273.748543138
273.748606425
273.748615187
273.748670350
273.748689575
273.748770163
273.748788650
273.748819975
273.748887900
273.748942450
273.748984675
273.749012138
273.749068950
273.749096737
273.749205588
273.749248125
273.749428562
273.749514625
273.749567950
273.749665850
273.749671150
273.749691725
273.749777988
273.749842525
273.749896313
273.749944500
273.750001087
273.750026863
273.750055687
273.750103663
273.750146612
273.750220400
273.750263850
273.750354412
273.750525687
273.750593013
273.750614775
273.750639100
273.750754600
273.750772812
273.750827775
273.750863837
273.750948863
273.750964550
273.751026463
273.751039025
273.751237375
273.751237463
273.751277937
273.751284975
273.751315438
273.751336150
273.751357237
273.751389500
273.751449438
273.751449525
273.751460875
273.751467600
273.751555125
273.751577875
273.751654475
273.751760887
273.751766687
273.751766938
273.751804250
273.751825263
273.751853588
273.751891263
273.751940450
273.752034400
273.752061912
273.752075563
273.752087313
273.752103675
273.752196538
273.752200975
273.752235163
273.752269000
273.752286038
273.752291362
273.752340400
273.752420725
273.752504775
273.752526200
273.752538650
273.752624963
273.752633937
273.752681600
273.752684250
273.752685013
273.752704237
273.752704350
273.752708638
273.752716588
273.752740113
273.752892363
273.752905175
273.752905662
273.752963050
273.753010950
273.753011263
273.753016887
273.753030800
273.753040713
273.753051412
273.753056425
273.753078400
273.753079775
273.753150312
273.753227550
273.753227650
273.753232987
273.753271938
273.753318225
273.753348388
273.753422138
273.753448037
273.753510100
273.753521325
273.753614712
273.753625188
273.753703112
273.753731362
273.753765312
273.753872775
273.753898438
273.753906637
273.753941988
273.753983463
273.753993950
273.754023637
273.754080837
273.754269463
273.754331800
273.754341113
273.754405350
273.754478200
273.754630500
273.754731150
273.754915550
273.755029950
273.755106275
273.755108538
273.755114175
273.755298475
273.755334825
273.755357650
273.755365112
273.755452138
273.755496988
273.755757337
273.755816025
273.755867850
273.755876012
273.755876100
273.755885313
273.755894963
273.756042687
273.756044300
273.756049787
273.756127438
273.756640625
273.756766075
273.756776063
273.756823725
273.756842812
273.756879212
273.756904412
273.756981125
273.756991088
273.756996587
273.757094700
273.757138800
273.757181638
273.757207900
273.757236138
273.757349788
273.757359575
273.757445125
273.757526200
273.757572750
273.757573462
273.757594600
273.757626100
273.757714075
273.757769387
273.757781675
273.757832925
273.757897238
273.758018275
273.758056850
273.758093912
273.758131075
273.758168787
273.758270037
273.758274750
273.758300275
273.758300362
273.758463200
273.758538200
273.758548550
273.758552787
273.758575675
273.758692725
273.758706613
273.758834975
273.758903300
273.758903888
273.759065762
273.759076788
273.759090087
273.759414025
273.759668738
273.759679887
273.759693300
273.759696437
273.759725375
273.759743012
273.759748400
273.759757575
273.759792212
273.759827325
273.759901825
273.759983575
273.760014025
273.760014113
273.760123150
273.760149925
273.760175712
273.760183312
273.760196812
273.760225800
273.760255550
273.760313188
273.760421775
273.760449812
273.760506575
273.760555263
273.760764375
273.760772562
273.760802900
273.761004813
273.761070212
273.761070888
273.761102063
273.761115012
273.761148450
273.761208813
273.761227775
273.761281125
273.761309213
273.761382175
273.761392225
273.761461600
273.761535100
273.761551488
273.761574150
273.761669213
273.761739138
273.761799525
273.761862600
273.761964975
273.762219825
273.762274050
273.762639687
273.762878675
273.762878887
273.763005963
273.763013600
273.763064237
273.763065900
273.763155387
273.763321912
273.763340325
273.763443175
273.763449950
273.763569900
273.763575100
273.763576250
273.763687787
273.763710150
273.763730237
273.763766288
273.763948925
273.763973712
273.764031200
273.764104050
273.764141150
273.764271200
273.764284750
273.764298575
273.764442888
273.764443750
273.764463600
273.764488088
273.764618088
273.764656862
273.764715900
273.764749525
273.764767975
273.764901850
273.764914137
273.765030513
273.765030600
273.765032262
273.765152325
273.765242488
273.765391800
273.765430863
273.765486200
273.765740162
273.765840300
273.765863625
273.765870538
273.765894138
273.765913888
273.765981662
273.766043725
273.766104063
273.766249200
273.766345800
273.766399050
273.766402000
273.766464250
273.766550000
273.766574750
273.766629787
273.766673975
273.766805650
273.766833262
273.766980000
273.767049563
273.767191912
273.767192050
273.767205187
273.767329825
273.767433725
273.767515387
273.767566225
273.767684450
273.767708938
273.767715725
273.767789763
273.767810037
273.767899450
273.767971975
273.768079437
273.768101362
273.768114212
273.768321600
273.768471450
273.768471537
273.768541013
273.768571300
273.768604788
273.768673325
273.768696213
273.768706275
273.768755537
273.768809938
273.768810537
273.768892913
273.768893012
273.768898775
273.769049612
273.769066300
273.769174362
273.769308987
273.769327288
273.769464137
273.769495662
273.769541638
273.769564325
273.769591438
273.769679988
273.769742275
273.769824863
273.769906638
273.769915837
273.769944550
273.770026075
273.770031963
273.770121637
273.770151950
273.770185425
273.770224938
273.770245200
273.770257838
273.770290475
273.770327062
273.770341762
273.770379925
273.770449013
273.770511213
273.770571637
273.770594738
273.770683862
273.770684075
273.770764363
273.770764900
273.770786887
273.770796450
273.770947612
273.771052850
273.771055162
273.771060075
273.771098213
273.771119600
273.771195938
273.771281913
273.771285300
273.771310700
273.771333963
273.771334775
273.771382675
273.771445888
273.771716125
273.771731087
273.771754625
273.771819838
273.771886900
273.771919250
273.771925362
273.771986813
273.771988262
273.772016600
273.772019100
273.772041913
273.772073462
273.772081475
273.772082562
273.772149913
273.772341987
273.772347238
273.772347975
273.772423450
273.772459813
273.772459950
273.772474800
273.772485038
273.772519850
273.772599263
273.772705700
273.772708975
273.772784550
273.772817275
273.772895100
273.772906687
273.772910300
273.772982250
273.772995675
273.773011638
273.773064163
273.773086088
273.773378713
273.773415437
273.773439250
273.773458712
273.773459338
273.773736625
273.773736825
273.773781925
273.773783063
273.773928813
273.773963200
273.773967313
273.773991375
273.774011825
273.774246425
273.774328625
273.774371463
273.774440112
273.774494900
273.774558712
273.774582488
273.774633275
273.774646287
273.774654425
273.774756125
273.774763212
273.774765850
273.774904050
273.774914137
273.774931187
273.774949037
273.774973225
273.775038575
273.775063513
273.775157250
273.775176537
273.775348188
273.775451875
273.775479263
273.775481512
273.775504688
273.775521425
273.775556025
273.775808375
273.775818625
273.775872612
273.776070838
273.776148200
273.776149337
273.776153875
273.776154950
273.776161787
273.776181113
273.776288412
273.776366325
273.776595600
273.776670388
273.776687238
273.776698025
273.776747900
273.776875987
273.776878637
273.776919888
273.776919975
273.777008238
273.777009813
273.777011075
273.777028438
273.777051000
273.777068013
273.777216263
273.777300562
273.777342950
273.777392963
273.777514138
273.777659075
273.777674087
273.777675662
273.777723225
273.777803988
273.777810713
273.777908888
273.778009488
273.778063987
273.778072263
273.778158875
273.778253075
273.778411488
273.778496300
273.778505950
273.778555588
273.778663938
273.778692738
273.778720700
273.778743300
273.778801588
273.778931750
273.779116600
273.779124600
273.779126075
273.779127987
273.779137875
273.779153625
273.779154075
273.779210612
273.779279250
273.779336213
273.779386713
273.779401812
273.779413588
273.779444425
273.779489425
273.779585925
273.779599937
273.779614050
273.779624950
273.779743087
273.779769575
273.779780725
273.779781450
273.779835250
273.779898675
273.779923887
273.779933813
273.779933900
273.779944437
273.779953788
273.779990675
273.780047262
273.780077338
273.780142100
273.780159725
273.780194237
273.780314637
273.780519550
273.780645975
273.780756175
273.780823375
273.780937338
273.780953113
273.781049263
273.781065975
273.781106150
273.781215125
273.781237950
273.781301337
273.781313087
273.781345025
273.781466775
273.781489575
273.781581587
273.781598550
273.781601925
273.781769462
273.781785738
273.781837237
273.781928300
273.781955000
273.781957675
273.781972488
273.781973162
273.782007313
273.782097025
273.782130237
273.782147038
273.782195325
273.782291438
273.782317725
273.782382525
273.782419338
273.782504388
273.782556113
273.782676750
273.782766663
273.782771950
273.782874475
273.782967675
273.783000263
273.783034737
273.783133675
273.783224188
273.783253812
273.783297150
273.783329687
273.783331925
273.783369400
273.783407600
273.783479700
273.783552237
273.783582525
273.783662950
273.783810000
273.783818512
273.783828475
273.783856012
273.783911462
273.784042638
273.784093025
273.784127300
273.784270838
273.784410275
273.784416675
273.784533150
273.784640300
273.784728950
273.784729700
273.784832975
273.784991063
273.784998037
273.785076012
273.785098925
273.785101375
273.785139300
273.785192138
273.785371237
273.785479425
273.785479512
273.785498238
273.785509213
273.785535650
273.785663100
273.785680137
273.785728400
273.785875487
273.785877712
273.786028375
273.786041688
273.786095650
273.786110113
273.786149813
273.786187138
273.786248138
273.786258462
273.786524237
273.786524450
273.786526100
273.786532500
273.786567387
273.786676237
273.786698125
273.786826900
273.786832538
273.786935787
273.787088075
273.787110525
273.787195025
273.787366963
273.787372075
273.787388762
273.787423612
273.787700425
273.787736012
273.787867475
273.787913713
273.787946450
273.788046338
273.788078975
273.788119750
273.788121187
273.788199300
273.788209675
273.788250300
273.788294900
273.788306150
273.788482925
273.788582562
273.788658462
273.788695500
273.788774200
273.788835350
273.788852813
273.788973288
273.789035888
273.789083750
273.789156325
273.789165287
273.789271000
273.789292000
273.789336600
273.789340700
273.789360600
273.789360687
273.789398887
273.789408837
273.789429475
273.789464437
273.789539675
273.789542750
273.789597113
273.789713812
273.789740625
273.789765237
273.789778062
273.789814775
273.789818888
273.789894175
273.789925250
273.790023837
273.790076225
273.790076350
273.790118675
273.790129750
273.790133412
273.790155212
273.790264375
273.790320613
273.790329887
273.790465213
273.790488962
273.790533438
273.790577337
273.790602262
273.790617937
273.790632200
273.790647138
273.790661100
273.790783175
273.790827187
273.790917088
273.790923588
273.791004350
273.791009888
273.791020362
273.791032088
273.791109525
273.791185687
273.791211550
273.791278562
273.791293450
273.791337125
273.791351813
273.791387462
273.791568550
273.791589438
273.791638238
273.791674500
273.791765188
273.791785825
273.791798500
273.791906675
273.791953513
273.792040425
273.792057587
273.792100850
273.792123437
273.792233625
273.792260488
273.792295862
273.792303463
273.792397112
273.792398537
273.792419312
273.792421400
273.792442612
273.792490962
273.792528900
273.792572450
273.792615738
273.792620263
273.792669800
273.792794637
273.792841475
273.792917162
273.792919225
273.792923612
273.792958713
273.792975175
273.792996562
273.793018850
273.793061287
273.793121050
273.793134400
273.793152813
273.793197487
273.793202250
273.793240325
273.793253638
273.793268988
273.793275188
273.793298450
273.793298975
273.793309075
273.793529788
273.793538950
273.793663625
273.793679838
273.793729950
273.793833162
273.793864325
273.793877212
273.793894163
273.793905488
273.793931213
273.793994425
273.794002125
273.794025438
273.794032425
273.794053500
273.794066225
273.794089100
273.794121888
273.794126887
273.794145000
273.794153687
273.794299275
273.794383912
273.794450875
273.794468100
273.794481912
273.794574350
273.794689012
273.794805500
273.794820375
273.794923925
273.794924875
273.794932813
273.795240438
273.795330438
273.795373412
273.795404425
273.795506325
273.795543862
273.795550413
273.795633362
273.795667537
273.795767275
273.795787025
273.796012025
273.796024187
273.796043838
273.796043962
273.796081600
273.796112812
273.796290812
273.796334650
273.796437538
273.796592187
273.796606025
273.796676950
273.796715963
273.796802050
273.796880750
273.796942400
273.797002513
273.797002588
273.797003613
273.797090738
273.797214587
273.797354713
273.797413925
273.797596913
273.797667187
273.797690262
273.797871525
273.797927712
273.797969038
273.797971800
273.797992250
273.798207125
273.798268575
273.798275513
273.798328388
273.798333175
273.798345013
273.798371163
273.798488500
273.798557950
273.798605287
273.798852137
273.798947675
273.798977713
273.798988712
273.799048675
273.799128863
273.799144750
273.799192975
273.799219625
273.799420450
273.799472962
273.799511012
273.799700612
273.799901175
273.799940475
273.799955325
273.799957475
273.800106325
273.800141713
273.800187563
273.800190537
273.800195125
273.800247575
273.800256812
273.800307888
273.800443288
273.800455287
273.800488750
273.800510963
273.800521437
273.800553562
273.800558600
273.800770150
273.800796363
273.800877250
273.800942038
273.800972775
273.800994862
273.801016600
273.801030163
273.801074300
273.801196675
273.801222937
273.801318813
273.801349613
273.801411788
273.801583512
273.801650512
273.801690250
273.801802875
273.801803725
273.801808162
273.801877537
273.801881513
273.802018050
273.802051188
273.802107588
273.802153412
273.802251125
273.802317625
273.802500225
273.802604762
273.802635562
273.802688050
273.802962175
273.803005975
273.803044012
273.803055363
273.803154300
273.803237425
273.803272863
273.803324062
273.803384650
273.803493662
273.803633913
273.803642425
273.803730975
273.803752850
273.803894600
273.803926400
273.803956225
273.804031125
273.804136125
273.804151725
273.804155075
273.804213650
273.804237125
273.804400187
273.804419150
273.804525238
273.804529425
273.804624587
273.804649825
273.804676187
273.804793862
273.804903925
273.804944313
273.805019100
273.805080025
273.805154500
273.805223862
273.805223950
273.805238537
273.805287813
273.805302762
273.805602738
273.805612400
273.805643163
273.805666463
273.805715850
273.805840375
273.805977638
273.806087075
273.806094925
273.806107188
273.806147388
273.806188862
273.806392738
273.806460862
273.806472900
273.806714387
273.806811050
273.806917937
273.806962763
273.807001125
273.807042675
273.807189063
273.807252787
273.807269538
273.807541487
273.807611812
273.807621962
273.807653550
273.807681512
273.807718325
273.807861150
273.807868425
273.807890912
273.807900700
273.807954900
273.808019737
273.808056775
273.808139488
273.808161363
273.808175787
273.808245225
273.808304212
273.808398225
273.808402475
273.808485550
273.808519087
273.808554888
273.808588713
273.808656837
273.808663625
273.808688625
273.808712950
273.808734738
273.808763550
273.808765550
273.809004163
273.809146462
273.809174375
273.809191688
273.809228075
273.809260725
273.809260812
273.809260913
273.809296663
273.809326125
273.809380837
273.809432963
273.809524237
273.809546587
273.809671863
273.809682463
273.809761863
273.809895700
273.810052312
273.810304750
273.810313275
273.810490325
273.810537500
273.810605538
273.810635612
273.810677650
273.810725563
273.810821825
273.810849075
273.810958675
273.810976225
273.811027600
273.811073463
273.811104737
273.811122012
273.811137513
273.811147275
273.811280825
273.811295637
273.811514000
273.811574212
273.811644437
273.811701813
273.811742625
273.811752688
273.811766100
273.811823125
273.811831275
273.811842975
273.811921100
273.811923000
273.811964550
273.811964737
273.811984913
273.811997750
273.812005988
273.812149687
273.812156212
273.812165713
273.812166900
273.812181400
273.812192275
273.812246800
273.812287650
273.812374387
273.812489250
273.812540937
273.812558150
273.812742412
273.812840687
273.812879287
273.812919550
273.812962125
273.813062450
273.813253412
273.813433275
273.813503500
273.813622963
273.813731388
273.813839125
273.813849463
273.813949887
273.814216875
273.814222187
273.814299887
273.814313075
273.814350363
273.814361125
273.814414638
273.814431925
273.814461788
273.814461887
273.814540388
273.814549488
273.814695588
273.814729450
273.814777750
273.814812575
273.814943388
273.814952887
273.814959537
273.815190513
273.815194700
273.815258313
273.815288675
273.815377362
273.815389600
273.815569588
273.815575163
273.815599163
273.815608025
273.815687025
273.815800438
273.815823837
273.815895113
273.815921525
273.816013875
273.816105638
273.816123200
273.816151375
273.816234712
273.816252775
273.816261400
273.816269513
273.816294150
273.816366412
273.816387175
273.816493975
273.816607850
273.816668525
273.816749725
273.816761537
273.816773062
273.816957725
273.816964812
273.816976688
273.817012575
273.817019200
273.817027875
273.817033962
273.817186938
273.817198062
273.817309113
273.817352550
273.817591662
273.817611063
273.817669300
273.817669412
273.817899575
273.818019825
273.818184037
273.818290925
273.818403237
273.818538475
273.818635588
273.818717063
273.818831575
273.818910987
273.819011875
273.819016250
273.819018963
273.819097387
273.819098812
273.819110687
273.819210175
273.819335337
273.819335950
273.819374063
273.819387763
273.819392775
273.819446100
273.819466213
273.819487387
273.819590312
273.819634113
273.819647912
273.819685737
273.819737700
273.819759788
273.819778025
273.819857900
273.819872325
273.819888225
273.819946750
273.820176075
273.820266638
273.820280513
273.820302750
273.820334150
273.820481650
273.820528637
273.820632713
273.820640238
273.820671500
273.820673563
273.820673650
273.820685700
273.820701925
273.820811650
273.820983975
273.821042762
273.821062900
273.821147537
273.821195612
273.821223788
273.821290325
273.821294262
273.821327387
273.821361938
273.821423650
273.821436375
273.821478163
273.821548188
273.821607588
273.821638175
273.821694837
273.821707038
273.821714063
273.821777525
273.821899325
273.821945700
273.821958138
273.822016125
273.822059000
273.822082650
273.822130100
273.822251925
273.822284013
273.822324088
273.822354287
273.822387650
273.822435500
273.822468637
273.822555712
273.822677688
273.822709612
273.822726450
273.822752962
273.822868112
273.822890900
273.822895575
273.822899200
273.822903162
273.822922000
273.823082138
273.823199850
273.823206412
273.823224375
273.823228525
273.823246312
273.823353075
273.823355687
273.823392550
273.823430575
273.823552988
273.823577225
273.823595188
273.823613500
273.823696938
273.823737662
273.823792787
273.823874725
273.823956888
273.824007350
273.824022862
273.824064287
273.824090050
273.824161463
273.824429737
273.824525025
273.824541175
273.824592475
273.824649975
273.824715088
273.824775162
273.824776200
273.824792387
273.824830637
273.824833188
273.824875813
273.824883150
273.824891912
273.824910750
273.824964775
273.824968325
273.824996225
273.824996437
273.825080950
273.825207262
273.825210612
273.825249762
273.825263538
273.825297438
273.825329375
273.825375700
273.825472250
273.825474050
273.825567387
273.825609262
273.825613600
273.825701213
273.825705438
273.825750725
273.825773900
273.825788662
273.825863738
273.825863888
273.825941050
273.825942925
273.825977000
273.825986688
273.825994575
273.826029100
273.826064350
273.826215687
273.826363338
273.826363750
273.826425037
273.826446575
273.826484675
273.826545688
273.826616150
273.826759713
273.826824737
273.826842975
273.826910675
273.826919088
273.826958825
273.826986350
273.826986438
273.826998300
273.827092863
273.827143550
273.827202263
273.827239425
273.827251275
273.827315125
273.827326350
273.827394863
273.827479325
273.827518575
273.827570625
273.827626188
273.827632400
273.827654913
273.827686475
273.827711613
273.827718025
273.827764075
273.827789875
273.828062837
273.828129450
273.828197413
273.828213625
273.828382375
273.828592562
273.828652663
273.828778700
273.828835562
273.828951450
273.828981162
273.829011175
273.829034975
273.829117825
273.829137387
273.829180225
273.829312362
273.829337975
273.829397987
273.829534050
273.829562763
273.829761175
273.829837400
273.829966538
273.829984325
273.829999375
273.830013087
273.830107100
273.830116525
273.830132200
273.830306925
273.830354638
273.830386525
273.830585638
273.830616425
273.830667450
273.830795762
273.830917650
273.830994412
273.831010875
273.831067725
273.831067800
273.831081150
273.831095500
273.831116437
273.831163825
273.831275787
273.831283350
273.831316613
273.831351938
273.831363475
273.831401813
273.831451875
273.831593213
273.831622037
273.831660450
273.831800737
273.831813238
273.831813475
273.831931437
273.831982075
273.832170225
273.832272312
273.832280525
273.832343825
273.832353475
273.832409275
273.832414950
273.832540375
273.832597675
273.832617025
273.832652250
273.832652363
273.832734650
273.832744375
273.832752238
273.832892375
273.832984450
273.833050150
273.833058237
273.833065088
273.833113813
273.833133000
273.833133575
273.833136125
273.833136325
273.833194413
273.833215063
273.833326225
273.833471062
273.833485713
273.833488050
273.833534187
273.833581050
273.833641125
273.833657250
273.833712550
273.833724625
273.833779612
273.833929688
273.833966037
273.834068200
273.834133450
273.834134137
273.834142475
273.834169438
273.834178763
273.834322675
273.834326775
273.834328050
273.834351137
273.834474650
273.834591488
273.834656200
273.834742475
273.834757100
273.834843050
273.834874475
273.834917825
273.834942775
273.834953988
273.834966512
273.835008912
273.835122437
273.835132837
273.835142025
273.835186100
273.835198275
273.835218375
273.835237737
273.835284525
273.835292312
273.835322487
273.835471375
273.835501850
273.835615700
273.835685100
273.835685512
273.835722288
273.835755287
273.835915662
273.835967812
273.836054462
273.836089263
273.836097375
273.836183650
273.836187162
273.836230338
273.836262425
273.836262562
273.836273550
273.836313175
273.836323312
273.836457975
273.836730175
273.836730400
273.836737275
273.836762875
273.837081087
273.837114537
273.837305975
273.837306087
273.837310675
273.837328075
273.837409938
273.837414262
273.837494800
273.837534900
273.837597275
273.837613150
273.837696512
273.837702675
273.837705837
273.837741887
273.837767750
273.837911300
273.837911388
273.837998675
273.838017663
273.838034250
273.838044800
273.838066125
273.838096038
273.838100612
273.838123375
273.838144713
273.838164800
273.838222963
273.838250937
273.838267000
273.838332037
273.838359750
273.838408975
273.838419288
273.838450912
273.838550600
273.838555588
273.838562038
273.838628275
273.838730250
273.838737975
273.838793125
273.838877150
273.838908962
273.838959913
273.838997512
273.839163112
273.839195475
273.839252288
273.839307163
273.839410912
273.839425913
273.839469437
273.839489150
273.839566275
273.839594612
273.839676325
273.839754738
273.839866562
273.839914688
273.839982425
273.840055787
273.840093687
273.840156950
273.840231663
273.840239288
273.840240975
273.840340862
273.840450962
273.840455613
273.840523287
273.840634025
273.840696875
273.840747075
273.840780838
273.840785762
273.840834137
273.840872100
273.840948275
273.841003437
273.841067075
273.841165625
273.841244425
273.841245425
273.841250225
273.841313238
273.841343988
273.841348725
273.841369363
273.841378538
273.841396750
273.841402850
273.841414513
273.841439363
273.841451488
273.841461550
273.841549213
273.841549300
273.841572950
273.841632725
273.841673525
273.841743375
273.841766075
273.841786188
273.841806763
273.841821438
273.841831113
273.841858000
273.841865600
273.842109413
273.842119262
273.842119513
273.842166763
273.842185062
273.842186000
273.842309362
273.842399075
273.842471825
273.842477463
273.842593937
273.842617200
273.842750125
273.842779950
273.842790450
273.842817212
273.842817300
273.842818500
273.842904788
273.843085663
273.843125687
273.843253737
273.843290825
273.843422487
273.843631313
273.843688638
273.843726688
273.843726787
273.843732800
273.843745437
273.843776913
273.843780650
273.843974975
273.843993113
273.843999850
273.844085150
273.844226512
273.844270675
273.844282850
273.844371362
273.844400463
273.844504163
273.844510300
273.844606475
273.844631587
273.844659337
273.844665650
273.844737162
273.844810338
273.844872250
273.844990700
273.845026825
273.845271150
273.845271463
273.845271562
273.845272450
273.845280000
273.845285850
273.845349288
273.845401125
273.845401250
273.845417988
273.845460275
273.845657775
273.845702738
273.845771725
273.845805262
273.845852700
273.845964500
273.845973525
273.846010788
273.846174562
273.846263450
273.846299138
273.846403550
273.846456087
273.846571138
273.846727800
273.846741750
273.846800788
273.846804188
273.846943862
273.847049375
273.847082688
273.847110312
273.847176537
273.847210088
273.847210188
273.847311087
273.847321750
273.847368025
273.847385938
273.847386187
273.847525275
273.847538500
273.847552400
273.847566575
273.847635450
273.847636113
273.847659362
273.847747425
273.847781387
273.847925300
273.848058262
273.848067475
273.848091850
273.848100400
273.848227463
273.848269000
273.848269712
273.848305912
273.848451650
273.848494113
273.848523550
273.848611050
273.848621262
273.848779150
273.848800412
273.848808888
273.848955863
273.849005837
273.849091600
273.849162013
273.849203350
273.849216525
273.849222063
273.849233187
273.849312338
273.849327675
273.849361762
273.849493850
273.849686287
273.849687975
273.849739012
273.849744050
273.849765525
273.849852500
273.849852587
273.849994638
273.849994738
273.850037450
273.850166800
273.850166887
273.850316212
273.850414512
273.850558363
273.850582813
273.850661138
273.850803975
273.850811550
273.850812763
273.850830825
273.850830987
273.850877163
273.850887312
273.850917438
273.850958300
273.850988112
273.851000750
273.851014925
273.851348837
273.851375137
273.851398412
273.851441762
273.851520312
273.851665350
273.851742425
273.851743800
273.851759087
273.851794837
273.851849862
273.851960650
273.852020037
273.852036613
273.852052650
273.852053113
273.852066300
273.852069388
273.852108300
273.852109675
273.852157075
273.852198112
273.852248238
273.852248625
273.852512975
273.852630475
273.852677850
273.852678200
273.852692150
273.852692387
273.852803962
273.852878562
273.852913775
273.852919812
273.852936537
273.852939662
273.852979575
273.853011687
273.853015987
273.853049750
273.853052675
273.853100363
273.853110862
273.853183375
273.853218487
273.853272425
273.853297475
273.853413475
273.853512975
273.853552687
273.853581125
273.853671813
273.853677012
273.853694362
273.853722600
273.853723287
273.853751925
273.853754812
273.853770975
273.853812312
273.853852925
273.853918163
273.853933975
273.853991437
273.854205550
273.854276125
273.854320963
273.854425687
273.854484125
273.854543738
273.854543813
273.854658375
273.854666188
273.854723762
273.854827063
273.854835912
273.854856050
273.854880363
273.854965338
273.855186900
273.855281875
273.855282075
273.855284412
273.855287863
273.855300563
273.855367937
273.855625288
273.855653475
273.855655575
273.855667112
273.855787163
273.855964000
273.856095725
273.856116925
273.856197425
273.856263188
273.856346350
273.856386938
273.856431687
273.856462950
273.856505562
273.856519500
273.856612575
273.856623562
273.856762825
273.857140025
273.857151675
273.857279263
273.857294412
273.857294813
273.857311987
273.857422650
273.857445900
273.857503875
273.857536525
273.857602300
273.857645338
273.857668288
273.857668375
273.857694525
273.857696725
273.857790712
273.857847550
273.857988700
273.857997613
273.858004400
273.858017800
273.858116200
273.858120288
273.858148062
273.858178625
273.858245212
273.858284150
273.858290900
273.858328712
273.858373762
273.858427237
273.858618875
273.859000013
273.859083087
273.859091037
273.859107475
273.859170650
273.859279475
273.859290300
273.859318125
273.859436538
273.859502038
273.859620012
273.859783788
273.859817300
273.859899075
273.859976512
273.860050300
273.860218537
273.860224950
273.860315662
273.860324600
273.860366862
273.860432038
273.860515325
273.860539937
273.860552375
273.860694975
273.860695175
273.860723563
273.860894250
273.860965163
273.860997675
273.861000262
273.861131962
273.861157887
273.861193250
273.861226200
273.861247900
273.861326800
273.861335012
273.861366800
273.861413388
273.861421300
273.861426975
273.861673863
273.861747837
273.861749875
273.861795725
273.861945200
273.861946800
273.861990037
273.862117100
273.862179350
273.862199313
273.862230637
273.862237187
273.862327450
273.862378550
273.862378638
273.862395863
273.862478550
273.862518900
273.862563800
273.862589225
273.862619863
273.862619938
273.862620025
273.862688700
273.862702862
273.862731263
273.862743375
273.862751625
273.862873675
273.862901487
273.862960288
273.862980050
273.862981513
273.863056062
273.863107163
273.863117513
273.863130775
273.863172350
273.863211837
273.863266600
273.863368025
273.863442425
273.863447888
273.863539875
273.863572725
273.863589112
273.863601787
273.863717575
273.863770713
273.863778362
273.863854237
273.863854312
273.863879700
273.864004813
273.864071975
273.864085863
273.864091388
273.864164562
273.864178575
273.864316925
273.864331100
273.864368937
273.864379537
273.864400563
273.864457475
273.864473500
273.864507162
273.864557838
273.864593787
273.864605350
273.864644812
273.864728100
273.864785363
273.864864787
273.864935125
273.864949837
273.864989912
273.865012088
273.865036925
273.865048063
273.865055513
273.865076725
273.865152463
273.865453737
273.865509575
273.865544237
273.865650263
273.865655113
273.865695663
273.865707900
273.865736938
273.865762137
273.865863913
273.865965675
273.865983112
273.866043225
273.866068625
273.866105350
273.866118575
273.866165450
273.866281500
273.866281963
273.866309600
273.866336162
273.866383262
273.866407525
273.866434612
273.866476700
273.866515387
273.866674425
273.866786600
273.866820238
273.866937225
273.866948650
273.867121400
273.867147375
273.867395737
273.867460988
273.867543662
273.867619788
273.867679188
273.867799525
273.867799600
273.868003337
273.868029550
273.868144750
273.868149850
273.868185563
273.868220087
273.868320425
273.868451250
273.868457750
273.868482500
273.868513625
273.868521375
273.868559237
273.868593250
273.868645975
273.868683513
273.868693400
273.868706725
273.868742600
273.868823813
273.868864438
273.868978750
273.868990113
273.869011113
273.869122350
273.869128162
273.869194650
273.869235150
273.869241850
273.869258188
273.869298163
273.869360400
273.869387337
273.869487587
273.869521038
273.869549150
273.869702963
273.869839675
273.869889688
273.869985950
273.870093225
273.870103175
273.870144875
273.870147500
273.870173400
273.870198800
273.870253275
273.870313700
273.870324625
273.870357813
273.870451000
273.870467875
273.870510775
273.870510862
273.870522488
273.870600663
273.870604600
273.870681975
273.870691787
273.870742025
273.870890375
273.870918412
273.870957213
273.870972700
273.871061200
273.871187575
273.871198713
273.871210525
273.871346225
273.871419362
273.871437100
273.871631200
273.871643650
273.871738713
273.871816750
273.871884600
273.871943600
273.872075975
273.872104337
273.872170150
273.872213812
273.872259337
273.872346988
273.872355600
273.872394812
273.872403525
273.872445663
273.872516625
273.872542662
273.872548625
273.872633925
273.872730338
273.872771500
273.872955025
273.873091837
273.873137938
273.873195100
273.873279850
273.873394912
273.873414250
273.873427563
273.873440425
273.873462300
273.873505562
273.873578625
273.873666600
273.873699387
273.873737125
273.873876725
273.873895063
273.873915550
273.873959900
273.873961313
273.874009625
273.874054875
273.874055050
273.874079237
273.874221438
273.874451675
273.874478050
273.874486513
273.874487550
273.874532175
273.874545800
273.874739138
273.874809200
273.874845288
273.874913037
273.874934788
273.874973675
273.875021900
273.875027138
273.875027788
273.875182825
273.875202150
273.875237787
273.875359700
273.875451125
273.875487350
273.875550037
273.875550925
273.875635262
273.875670475
273.875681488
273.875690688
273.875704037
273.875723938
273.875801600
273.875855275
273.875888187
273.875915362
273.875916562
273.876104862
273.876108112
273.876111775
273.876111887
273.876193662
273.876281162
273.876428550
273.876448337
273.876507475
273.876602387
273.876667025
273.876729225
273.876755750
273.876771388
273.876840075
273.877065200
273.877285100
273.877298700
273.877352863
273.877368225
273.877391600
273.877459850
273.877528825
273.877578100
273.877626613
273.877644013
273.877675737
273.877676763
273.877730488
273.877793413
273.877828762
273.877923087
273.878084000
273.878085587
273.878103475
273.878226088
273.878228337
273.878231175
273.878269050
273.878327512
273.878363225
273.878375200
273.878383575
273.878471962
273.878514150
273.878514662
273.878542213
273.878585725
273.878627263
273.878645775
273.878653600
273.878666650
273.878666737
273.878673775
273.878820125
273.878893550
273.878916900
273.879006025
273.879017462
273.879080700
273.879143962
273.879148488
273.879179663
273.879187525
273.879225688
273.879228075
273.879247600
273.879265300
273.879308750
273.879321887
273.879340512
273.879340750
273.879364488
273.879383300
273.879395237
273.879495150
273.879610550
273.879620075
273.879648388
273.879656087
273.879788263
273.879802737
273.879841113
273.879856188
273.879860850
273.879905637
273.879932587
273.880056000
273.880071250
273.880075575
273.880076750
273.880088650
273.880091600
273.880167400
273.880195763
273.880236287
273.880371825
273.880455837
273.880464300
273.880490963
273.880616788
273.880654900
273.880750725
273.880757163
273.880764350
273.880864475
273.880932525
273.880965400
273.881061187
273.881113787
273.881113875
273.881114000
273.881189650
273.881218962
273.881253775
273.881304563
273.881365475
273.881385050
273.881422812
273.881526975
273.881571563
273.881591125
273.881611575
273.881614212
273.881626488
273.881719125
273.881726075
273.881733488
273.881757125
273.881796113
273.881837775
273.881857425
273.881860963
273.881868150
273.881871675
273.881881500
273.881895050
273.881915300
273.881951700
273.882008812
273.882075387
273.882096363
273.882115012
273.882182325
273.882191438
273.882234262
273.882297125
273.882311987
273.882329300
273.882334838
273.882469637
273.882481950
273.882540963
273.882554787
273.882634863
273.882679037
273.882684738
273.882862150
273.882923763
273.882984025
273.883006450
273.883008837
273.883041575
273.883078287
273.883132312
273.883134138
273.883193012
273.883543588
273.883544787
273.883630350
273.883742612
273.883788912
273.883865437
273.884094375
273.884101725
273.884132100
273.884140713
273.884187950
273.884194300
273.884217775
273.884264612
273.884297125
273.884363312
273.884379412
273.884439325
273.884450825
273.884452000
273.884455237
273.884506200
273.884609062
273.884626813
273.884631950
273.884675600
273.884747763
273.884778200
273.884789800
273.884821825
273.884887512
273.884906887
273.885004412
273.885025237
273.885161037
273.885267600
273.885337000
273.885359575
273.885361213
273.885367788
273.885375813
273.885387262
273.885504712
273.885601200
273.885638650
273.885638787
273.885757725
273.885791337
273.885804512
273.885906150
273.886031475
273.886218412
273.886218638
273.886295675
273.886367237
273.886372600
273.886458150
273.886480550
273.886490925
273.886619750
273.886682500
273.886756700
273.886815300
273.886824063
273.886834262
273.886891750
273.886918325
273.886958563
273.887004175
273.887077163
273.887093012
273.887114800
273.887204925
273.887208200
273.887239725
273.887255300
273.887361425
273.887363750
273.887406175
273.887414238
273.887417287
273.887445275
273.887452138
273.887452338
273.887521938
273.887581600
273.887595837
273.887685200
273.887685438
273.887783975
273.887918700
273.887964275
273.888016100
273.888315000
273.888438437
273.888629275
273.888654900
273.888689000
273.888738387
273.888793700
273.888852300
273.888873087
273.888879813
273.888884150
273.888982713
273.889003737
273.889030025
273.889113038
273.889113875
273.889115737
273.889119825
273.889140763
273.889224362
273.889225075
273.889225162
273.889246225
273.889366000
273.889462200
273.889480938
273.889484638
273.889495012
273.889524437
273.889559325
273.889578787
273.889681200
273.889818275
273.889824438
273.889850825
273.889861175
273.889905150
273.889961588
273.889991750
273.889991925
273.890114675
273.890177213
273.890179825
273.890186800
273.890267950
273.890268325
273.890402250
273.890421563
273.890445625
273.890447000
273.890525613
273.890555000
273.890555087
273.890572388
273.890576188
273.890617487
273.890708813
273.890708937
273.890776538
273.890854887
273.890874125
273.890940725
273.890950313
273.890961113
273.891030650
273.891044137
273.891139225
273.891145612
273.891195500
273.891195600
273.891195700
273.891197187
273.891280050
273.891386338
273.891500400
273.891525038
273.891734950
273.891789875
273.891816375
273.891844263
273.891890312
273.891972212
273.892036800
273.892104675
273.892149763
273.892193300
273.892208525
273.892320125
273.892334012
273.892368912
273.892384975
273.892495737
273.892534350
273.892795562
273.892936763
273.892942100
273.892967875
273.893017413
273.893021325
273.893201438
273.893222262
273.893283263
273.893330525
273.893339088
273.893362675
273.893404912
273.893415925
273.893590113
273.893656350
273.893780587
273.893806237
273.893933925
273.893951075
273.893972463
273.893987500
273.894111437
273.894173963
273.894211075
273.894218850
273.894280675
273.894442238
273.894442425
273.894568050
273.894597487
273.894632812
273.894681950
273.894768713
273.894873487
273.894908425
273.894942150
273.894996063
273.895190963
273.895348975
273.895357262
273.895378462
273.895449863
273.895534850
273.895790250
273.895968288
273.896043700
273.896145563
273.896254450
273.896308363
273.896406725
273.896425463
273.896438300
273.896438438
273.896468600
273.896496600
273.896610463
273.896639887
273.896639975
273.896661413
273.896661662
273.896695050
273.896709575
273.896803612
273.896903212
273.896931975
273.896941712
273.896952587
273.897059550
273.897255788
273.897350038
273.897363175
273.897411438
273.897442463
273.897443512
273.897477987
273.897508263
273.897517825
273.897670512
273.897692637
273.897739800
273.897811300
273.897839738
273.897959675
273.898024062
273.898073212
273.898121500
273.898143475
273.898214413
273.898357363
273.898447163
273.898667775
273.898761713
273.898767637
273.898850125
273.898920363
273.898952437
273.898955600
273.898969137
273.899029050
273.899048237
273.899090488
273.899098563
273.899100813
273.899137600
273.899238500
273.899239000
273.899244237
273.899267012
273.899332825
273.899353325
273.899391813
273.899409325
273.899677925
273.899680550
273.899688637
273.899786125
273.899840825
273.899887112
273.899911825
273.899919287
273.899970387
273.899996638
273.900050888
273.900099250
273.900100087
273.900112337
273.900131600
273.900154675
273.900253637
273.900253738
273.900255362
273.900267075
273.900278225
273.900334363
273.900498625
273.900594787
273.900610625
273.900656487
273.900703637
273.900719312
273.900780138
273.900870213
273.900903363
273.900917413
273.900928025
273.900956450
273.900983312
273.900993175
273.901011400
273.901093162
273.901155163
273.901216975
273.901285088
273.901513575
273.901683012
273.901737125
273.901769000
273.901795775
273.901812237
273.901825400
273.901846175
273.901970375
273.902000375
273.902191912
273.902205312
273.902210013
273.902212450
273.902256762
273.902275625
273.902367412
273.902377050
273.902504787
273.902533950
273.902574437
273.902618163
273.902634100
273.902653825
273.902718700
273.902719650
273.902741675
273.902745962
273.902765200
273.902766325
273.902801675
273.902888000
273.902888075
273.902901200
273.902933650
273.902940450
273.903055563
273.903186100
273.903216563
273.903396513
273.903441812
273.903485650
273.903560675
273.903621975
273.903634488
273.903705688
273.903762250
273.903851525
273.903943038
273.903958563
273.903961650
273.903993875
273.904003988
273.904029788
273.904091875
273.904135150
273.904138200
273.904145538
273.904312425
273.904375725
273.904414100
273.904525462
273.904618562
273.904643425
273.904648450
273.904729750
273.904780238
273.904790450
273.904806787
273.904823712
273.904834312
273.905002150
273.905021513
273.905086288
273.905093300
273.905108462
273.905138113
273.905146450
273.905179325
273.905203588
273.905236162
273.905243887
273.905323813
273.905341113
273.905368675
273.905407975
273.905408438
273.905426425
273.905426550
273.905472238
273.905568562
273.905593650
273.905628612
273.905634125
273.905688613
273.905693938
273.905749300
273.905800063
273.905815738
273.905863913
273.905993825
273.906093587
273.906149762
273.906211438
273.906301300
273.906468912
273.906537538
273.906543838
273.906561787
273.906632437
273.906642450
273.906664762
273.906828025
273.906887912
273.907008750
273.907160138
273.907179213
273.907246988
273.907247225
273.907258325
273.907345238
273.907348200
273.907537000
273.907556450
273.907560262
273.907605600
273.907617450
273.907617800
273.907646887
273.907651475
273.907664137
273.907705513
273.907771425
273.907794975
273.907853200
273.908018337
273.908109850
273.908113963
273.908150638
273.908150788
273.908207350
273.908215675
273.908308813
273.908350425
273.908385650
273.908389113
273.908396025
273.908421213
273.908624137
273.908628425
273.908744275
273.908752875
273.908943987
273.909011100
273.909107650
273.909137162
273.909137262
273.909156462
273.909167250
273.909180025
273.909185675
273.909235200
273.909330562
273.909343900
273.909399362
273.909459637
273.909463950
273.909469913
273.909518988
273.909520600
273.909534137
273.909631700
273.909652500
273.909945450
273.909965800
273.909997713
273.910016513
273.910136025
273.910234200
273.910404000
273.910495038
273.910502425
273.910507125
273.910553925
273.910588163
273.910625025
273.910787450
273.910793725
273.910931625
273.911110812
273.911116425
273.911116600
273.911116925
273.911313937
273.911329687
273.911447350
273.911448525
273.911449575
273.911451737
273.911462200
273.911550637
273.911620787
273.911686425
273.911745462
273.911798450
273.911917113
273.911978062
273.912068687
273.912097575
273.912172975
273.912232475
273.912233512
273.912240925
273.912249163
273.912274513
273.912280025
273.912284087
273.912360288
273.912427612
273.912452337
273.912516563
273.912541875
273.912554400
273.912591163
273.912643650
273.912729650
273.912796500
273.912912225
273.912922225
273.912927575
273.912931850
273.913109275
273.913141887
273.913180937
273.913238262
273.913251763
273.913349387
273.913459488
273.913487637
273.913658225
273.913696875
273.913743900
273.913775975
273.913826438
273.913851688
273.913917375
273.913965750
273.914005375
273.914188412
273.914206513
273.914232450
273.914266913
273.914400975
273.914507787
273.914547800
273.914614637
273.914785350
273.914807713
273.914939563
273.915052087
273.915245950
273.915269862
273.915280675
273.915287537
273.915290987
273.915298838
273.915485025
273.915752213
273.915763750
273.915764250
273.915764500
273.915917475
273.916010537
273.916028687
273.916050625
273.916065937
273.916103487
273.916103712
273.916213550
273.916267387
273.916323487
273.916324075
273.916384662
273.916397275
273.916412225
273.916472300
273.916502938
273.916531450
273.916548475
273.916610988
273.916628175
273.916648388
273.916674800
273.916780937
273.916825550
273.916848963
273.916854675
273.916946075
273.916987512
273.917064275
273.917106350
273.917141125
273.917142325
273.917166413
273.917321487
273.917369325
273.917392413
273.917426100
273.917572113
273.917585137
273.917671213
273.917675238
273.917710713
273.917734200
273.917794750
273.917820975
273.917867538
273.917880938
273.917917013
273.917994600
273.918035738
273.918065825
273.918075063
273.918111587
273.918127062
273.918156175
273.918188150
273.918239550
273.918315350
273.918320650
273.918416525
273.918499087
273.918850663
273.918997162
273.918997563
273.919054012
273.919064525
273.919068912
273.919102400
273.919215275
273.919283712
273.919290488
273.919302263
273.919302350
273.919315275
273.919332138
273.919354737
273.919370400
273.919448237
273.919457787
273.919464125
273.919552113
273.919591075
273.919630925
273.919672112
273.919686900
273.919747388
273.919887550
273.919983613
273.920071700
273.920165563
273.920194462
273.920474562
273.920492250
273.920525788
273.920611162
273.920734150
273.920854225
273.920854362
273.920866887
273.920906450
273.921003825
273.921019325
273.921049887
273.921162525
273.921252337
273.921392325
273.921456013
273.921470475
273.921473050
273.921499013
273.921524487
273.921621975
273.921656063
273.921669775
273.921857575
273.921875538
273.921904812
273.921934200
273.922043487
273.922144737
273.922159375
273.922181775
273.922258488
273.922286887
273.922322975
273.922432087
273.922461175
273.922477600
273.922487237
273.922516075
273.922518912
273.922647850
273.922652313
273.922693275
273.922790350
273.922869275
273.922928550
273.922971800
273.923018137
273.923055000
273.923088625
273.923682812
273.923754013
273.923803412
273.923826050
273.923916800
273.923916888
273.923941200
273.923948925
273.923950838
273.923970075
273.924067475
273.924163188
273.924243475
273.924301225
273.924312800
273.924331475
273.924410538
273.924453712
273.924515788
273.924554100
273.924569650
273.924610537
273.924611375
273.924639587
273.924640200
273.924732913
273.924791238
273.924805863
273.924818787
273.924899438
273.924905425
273.925055500
273.925066375
273.925303138
273.925326488
273.925580175
273.925662413
273.925772750
273.925830950
273.925864312
273.925962088
273.925964738
273.925984950
273.926013825
273.926015113
273.926066300
273.926114112
273.926120262
273.926127188
273.926132150
273.926172600
273.926255575
273.926320762
273.926346525
273.926736312
273.926773575
273.926915913
273.927031150
273.927035825
273.927347737
273.927393462
273.927395138
273.927427412
273.927511100
273.927557013
273.927557513
273.927663437
273.927734363
273.927747963
273.928070263
273.928077075
273.928151662
273.928164738
273.928276738
273.928574700
273.928584975
273.928599775
273.928669800
273.928681275
273.928740150
273.928772513
273.928791800
273.928876988
273.928892275
273.928969112
273.928996013
273.929134962
273.929244575
273.929324212
273.929330425
273.929336925
273.929345188
273.929480775
273.929581900
273.929630050
273.929678663
273.929869000
273.929869113
273.929928538
273.929928675
273.929939475
273.929946800
273.929982150
273.930192637
273.930244263
273.930275138
273.930358900
273.930379525
273.930436387
273.930436638
273.930439462
273.930483575
273.930485350
273.930754850
273.930826750
273.930886025
273.931094775
273.931138412
273.931163588
273.931172875
273.931201237
273.931207438
273.931282212
273.931421700
273.931455300
273.931455925
273.931584400
273.931650250
273.931651250
273.931713462
273.931749588
273.931756775
273.931805450
273.931830838
273.931864400
273.931920012
273.932004875
273.932066062
273.932126387
273.932184137
273.932329887
273.932356513
273.932420687
273.932420775
273.932457000
273.932461275
273.932471600
273.932476175
273.932623962
273.932652562
273.932763150
273.932823213
273.932836925
273.932896050
273.933046300
273.933176362
273.933201925
273.933212287
273.933394550
273.933520350
273.933579963
273.933734375
273.933812350
273.933870050
273.933901087
273.933901187
273.933954125
273.933976600
273.934018262
273.934039312
273.934177625
273.934198450
273.934203137
273.934305225
273.934354700
273.934562313
273.934593075
273.934617962
273.934681450
273.934693187
273.934704888
273.934740062
273.934767700
273.934796550
273.934843625
273.934858450
273.934858725
273.934942962
273.934947525
273.934966825
273.934979312
273.935006588
273.935218813
273.935222838
273.935324425
273.935333325
273.935345400
273.935350088
273.935395650
273.935444062
273.935533525
273.935558087
273.935676250
273.935733412
273.935853287
273.935932275
273.935951288
273.936138987
273.936154363
273.936166500
273.936174338
273.936174425
273.936175413
273.936175537
273.936201288
273.936239650
273.936281388
273.936290000
273.936355363
273.936376625
273.936480875
273.936509425
273.936527263
273.936629150
273.936696725
273.936739200
273.936766062
273.936862437
273.936879375
273.936894950
273.936914113
273.936918687
273.936929562
273.936963750
273.937077775
273.937085163
273.937091787
273.937095688
273.937098237
273.937154875
273.937182525
273.937182775
273.937197475
273.937298788
273.937312088
273.937376950
273.937404038
273.937415863
273.937733825
273.937743287
273.937758425
273.937762275
273.937768437
273.937845663
273.937872325
273.937998288
273.938092975
273.938122150
273.938127625
273.938140475
273.938156250
273.938218963
273.938275500
273.938291675
273.938306275
273.938306400
273.938420838
273.938431513
273.938517650
273.938569212
273.938573287
273.938593762
273.938735400
273.938747138
273.938753400
273.938783737
273.938832600
273.938834000
273.938844075
273.938948887
273.939055775
273.939055900
273.939098450
273.939115313
273.939167613
273.939208087
273.939322400
273.939335650
273.939402250
273.939430738
273.939433725
273.939447200
273.939461200
273.939500587
273.939511638
273.939534687
273.939556163
273.939571550
273.939600262
273.939601675
273.939645687
273.939654550
273.939718987
273.939723862
273.939815512
273.939815750
273.939905625
273.939920712
273.939975550
273.939990912
273.940021100
273.940077088
273.940112575
273.940116262
273.940131212
273.940146987
273.940228300
273.940234275
273.940246775
273.940344938
273.940355287
273.940389900
273.940461487
273.940533287
273.940625787
273.940672287
273.940680300
273.940802013
273.940815887
273.940834363
273.940994600
273.941012900
273.941073987
273.941076737
273.941077075
273.941082263
273.941134238
273.941162925
273.941348362
273.941397550
273.941397638
273.941430212
273.941503800
273.941508025
273.941573538
273.941606112
273.941647800
273.941674275
273.941728587
273.941764200
273.941875350
273.941933925
273.941987575
273.942019050
273.942032037
273.942103200
273.942113737
273.942159737
273.942198425
273.942224113
273.942266562
273.942266837
273.942321875
273.942360300
273.942472087
273.942540263
273.942563650
273.942564475
273.942629763
273.942809275
273.942867325
273.942876838
273.943083200
273.943237388
273.943424750
273.943436362
273.943469650
273.943497800
273.943531637
273.943547425
273.943600038
273.943600138
273.943888362
273.943899162
273.943932538
273.943984150
273.943996825
273.944073812
273.944100213
273.944100775
273.944216025
273.944449825
273.944498888
273.944535388
273.944574375
273.944595075
273.944610012
273.944612988
273.944619488
273.944640150
273.944700900
273.944732225
273.944770625
273.944771225
273.944801663
273.944886075
273.945038763
273.945047112
273.945078762
273.945094175
273.945182588
273.945238888
273.945262925
273.945299738
273.945356625
273.945393163
273.945400312
273.945411200
273.945422113
273.945422212
273.945546187
273.945557175
273.945577212
273.945578413
273.945611537
273.945663438
273.945715500
273.945732538
273.945754688
273.945796950
273.945803487
273.945834375
273.945860525
273.945968950
273.946002388
273.946102788
273.946152800
273.946162562
273.946316487
273.946497538
273.946530887
273.946545712
273.946611575
273.946675837
273.946765313
273.946925538
273.946953450
273.947003662
273.947040587
273.947047387
273.947064525
273.947074537
273.947091100
273.947223488
273.947271838
273.947367175
273.947447850
273.947454475
273.947467550
273.947473012
273.947530313
273.947551313
273.947557700
273.947585675
273.947606625
273.947622637
273.947702500
273.947724237
273.947724962
273.947833662
273.947866525
273.947874787
273.947884975
273.947892337
273.947897725
273.947918275
273.948171587
273.948256300
273.948282850
273.948303413
273.948313625
273.948336037
273.948357438
273.948374138
273.948377450
273.948405363
273.948453637
273.948572738
273.948590562
273.948621225
273.948624913
273.948631713
273.948687575
273.948687650
273.948738687
273.948831275
273.948835013
273.948862062
273.948869387
273.948931100
273.949035900
273.949060762
273.949100975
273.949164975
273.949220912
273.949236825
273.949241562
273.949282387
273.949296150
273.949322550
273.949389288
273.949393550
273.949577788
273.949706938
273.949798650
273.949800063
273.949804813
273.949804900
273.949849037
273.949929312
273.949980812
273.949982575
273.949987525
273.950041150
273.950041512
273.950051813
273.950106300
273.950156250
273.950164300
273.950232600
273.950287925
273.950310862
273.950326862
273.950436075
273.950599850
273.950608887
273.950668838
273.950686712
273.950777663
273.950899387
273.950926112
273.950985775
273.951033437
273.951211525
273.951316113
273.951385613
273.951565012
273.951612375
273.951614812
273.951672912
273.951715337
273.951748925
273.951750712
273.951798338
273.951849050
273.951882362
273.951885650
273.951905038
273.951989275
273.952088750
273.952090937
273.952204887
273.952226425
273.952259825
273.952283362
273.952314038
273.952439513
273.952472988
273.952501537
273.952610025
273.952662475
273.952798325
273.952833713
273.952917000
273.952927737
273.952928025
273.952975450
273.952994475
273.953042487
273.953048013
273.953097250
273.953153875
273.953221962
273.953225925
273.953321088
273.953426450
273.953434838
273.953444262
273.953449788
273.953464662
273.953571875
273.953664113
273.953696200
273.953748300
273.953775725
273.953812175
273.953849150
273.953855062
273.953886875
273.953930313
273.953977313
273.954086212
273.954093213
273.954147225
273.954151650
273.954232812
273.954387700
273.954387800
273.954420150
273.954435312
273.954543950
273.954544063
273.954544138
273.954574387
273.954760163
273.954786075
273.954835862
273.954848212
273.954906737
273.954912475
273.955009287
273.955048713
273.955088675
273.955090350
273.955113288
273.955113475
273.955161075
273.955165813
273.955165900
273.955278388
273.955284862
273.955298287
273.955316762
273.955338000
273.955414663
273.955455325
273.955460925
273.955480925
273.955560187
273.955583675
273.955611650
273.955691175
273.955704538
273.955732988
273.955734662
273.955775937
273.955799538
273.955806662
273.955854425
273.955900488
273.956059487
273.956078788
273.956108800
273.956123638
273.956123737
273.956125050
273.956160212
273.956168087
273.956169675
273.956170225
273.956274525
273.956379300
273.956381513
273.956391900
273.956432875
273.956491800
273.956510175
273.956535525
273.956567950
273.956594612
273.956617500
273.956626000
273.956636250
273.956646187
273.956800450
273.956819537
273.956838087
273.956838175
273.956874813
273.956891863
273.956916262
273.956987200
273.957091625
273.957099425
273.957190013
273.957204000
273.957209738
273.957247725
273.957293025
273.957385200
273.957440100
273.957502950
273.957522050
273.957624862
273.957672475
273.957859875
273.957884537
273.957911712
273.957940075
273.957949837
273.957950013
273.957968537
273.958098463
273.958258638
273.958273400
273.958438325
273.958438737
273.958441612
273.958452487
273.958522587
273.958526400
273.958547038
273.958583388
273.958596450
273.958597025
273.958599050
273.958687275
273.958699862
273.958700025
273.958739513
273.958812463
273.958880350
273.958942400
273.958956063
273.958975450
273.959056388
273.959110413
273.959199538
273.959251363
273.959364488
273.959371250
273.959460900
273.959475587
273.959517188
273.959517287
273.959573912
273.959593037
273.959593337
273.959593638
273.959689100
273.959691238
273.959767000
273.959895538
273.959971500
273.960046938
273.960048075
273.960081625
273.960132812
273.960147988
273.960150925
273.960206650
273.960231000
273.960261400
273.960313513
273.960405088
273.960451375
273.960453712
273.960473313
273.960634875
273.960638963
273.960701600
273.960727163
273.960777900
273.960778162
273.960783187
273.960783400
273.960813925
273.960835575
273.960910550
273.960923225
273.961011575
273.961031375
273.961042875
273.961120338
273.961157388
273.961222325
273.961267463
273.961283213
273.961315212
273.961343200
273.961380300
273.961382287
273.961473763
273.961474488
273.961504825
273.961629313
273.961691175
273.961756125
273.961891025
273.961893525
273.961898837
273.961923550
273.961951525
273.962012362
273.962052700
273.962055275
273.962115912
273.962125313
273.962202950
273.962237663
273.962320975
273.962354750
273.962358925
273.962369712
273.962374875
273.962443925
273.962444063
273.962490400
273.962597263
273.962607012
273.962618688
273.962678812
273.962803988
273.962978425
273.962990075
273.963004662
273.963088187
273.963121750
273.963249775
273.963270837
273.963317550
273.963379300
273.963407775
273.963563925
273.963587200
273.963742300
273.963763750
273.963764350
273.963771375
273.964026600
273.964270038
273.964308062
273.964412788
273.964425212
273.964610075
273.964709400
273.964761000
273.964834662
273.964899975
273.964900138
273.964900300
273.964946312
273.965011787
273.965065175
273.965096150
273.965096650
273.965098263
273.965166062
273.965223238
273.965256988
273.965265337
273.965343987
273.965482362
273.965606825
273.965607675
273.965627525
273.965644250
273.965661600
273.965839038
273.965839487
273.965869550
273.965879912
273.965882500
273.965906825
273.965964625
273.966054438
273.966119938
273.966160212
273.966181675
273.966250113
273.966294988
273.966312725
273.966399888
273.966476638
273.966532088
273.966537763
273.966544138
273.966572150
273.966661812
273.966683775
273.966784287
273.966794312
273.966925312
273.966946162
273.966990975
273.967029388
273.967217250
273.967262812
273.967400425
273.967401375
273.967432712
273.967434650
273.967520650
273.967639900
273.967643125
273.967724388
273.967757212
273.967828100
273.967887362
273.967926938
273.967930600
273.967969500
273.968021613
273.968022500
273.968091012
273.968096075
273.968109513
273.968118875
273.968183200
273.968273575
273.968274538
273.968301988
273.968405800
273.968413500
273.968501763
273.968512987
273.968533063
273.968573112
273.968584000
273.968624187
273.968630000
273.968646175
273.968673900
273.968673975
273.968727613
273.968744675
273.968759412
273.968777000
273.968791675
273.968921825
273.968944388
273.968963637
273.968963738
273.968965700
273.969052462
273.969086463
273.969159300
273.969191375
273.969201763
273.969302100
273.969317288
273.969318900
273.969324537
273.969366138
273.969374463
273.969404688
273.969416300
273.969452938
273.969516750
273.969590288
273.969626137
273.969648450
273.969668175
273.969700288
273.969853162
273.969866400
273.969875950
273.969970975
273.970001613
273.970064187
273.970072975
273.970109600
273.970185200
273.970244863
273.970333600
273.970385362
273.970585262
273.970585562
273.970624988
273.970644925
273.970672800
273.970696150
273.970697513
273.970801300
273.970805425
273.970889962
273.970892850
273.970954963
273.970955287
273.970968925
273.970974512
273.971014375
273.971063800
273.971161375
273.971174062
273.971185263
273.971221225
273.971260025
273.971260450
273.971268313
273.971290012
273.971380075
273.971412438
273.971474800
273.971500713
273.971507487
273.971534150
273.971637863
273.971679500
273.971720550
273.971746563
273.971779038
273.971781425
273.971881525
273.971952300
273.971959575
273.972113450
273.972142950
273.972155125
273.972169750
273.972187025
273.972270462
273.972274175
273.972307450
273.972362213
273.972402788
273.972435062
273.972435150
273.972436388
273.972529212
273.972579175
273.972591050
273.972645362
273.972658187
273.972734400
273.972755675
273.972796388
273.972842987
273.972938862
273.973062712
273.973077850
273.973092237
273.973092325
273.973149200
273.973163350
273.973167063
273.973235788
273.973313688
273.973345812
273.973352200
273.973487725
273.973514113
273.973571363
273.973604062
273.973623600
273.973740075
273.973840050
273.973840138
273.973878888
273.973910450
273.973910537
273.973921937
273.973990325
273.974020612
273.974041587
273.974183412
273.974236313
273.974262237
273.974446175
273.974530550
273.974730813
273.974743037
273.974795000
273.974913212
273.974953850
273.974958613
273.974967225
273.974984162
273.975131925
273.975142162
273.975142388
273.975249262
273.975270438
273.975279400
273.975290187
273.975344300
273.975345613
273.975471337
273.975529237
273.975551550
273.975566600
273.975597638
273.975605388
273.975646425
273.975671750
273.975672712
273.975713750
273.975736300
273.975763725
273.975781925
273.975794463
273.975803250
273.975920525
273.975955613
273.976073475
273.976144762
273.976195637
273.976309925
273.976359000
273.976371888
273.976376562
273.976406063
273.976439538
273.976488775
273.976518338
273.976521263
273.976535038
273.976647862
273.976736800
273.976770525
273.976771225
273.976803175
273.976865125
273.976876812
273.976940637
273.976981000
273.977013862
273.977015138
273.977038825
273.977075175
273.977161075
273.977205187
273.977243575
273.977264675
273.977331363
273.977337750
273.977374075
273.977496525
273.977504162
273.977589325
273.977631975
273.977667087
273.977698788
273.977814725
273.977825662
273.977827662
273.977874612
273.977903163
273.977906775
273.977992650
273.978001875
273.978159787
273.978164988
273.978194137
273.978195100
273.978224437
273.978273250
273.978273362
273.978277600
273.978280325
273.978340225
273.978415762
273.978552187
273.978664487
273.978673450
273.978721825
273.978740412
273.978762263
273.978805350
273.978959650
273.978977988
273.978995050
273.979022150
273.979022488
273.979024825
273.979109450
273.979153575
273.979165888
273.979189013
273.979273800
273.979316250
273.979333887
273.979460350
273.979485175
273.979539887
273.979597475
273.979676525
273.979826550
273.979850075
273.979853788
273.979883663
273.979976500
273.979995100
273.980014513
273.980059112
273.980067575
273.980254862
273.980300375
273.980513062
273.980556900
273.980569625
273.980712762
273.980737962
273.980800887
273.980847213
273.981007288
273.981008050
273.981016562
273.981030925
273.981062750
273.981110713
273.981121300
273.981134600
273.981138913
273.981146013
273.981165875
273.981166487
273.981201188
273.981277412
273.981323788
273.981335500
273.981427500
273.981480950
273.981604887
273.981627838
273.981637962
273.981676012
273.981746662
273.981781575
273.981853838
273.981898400
273.981969138
273.982145338
273.982170462
273.982183525
273.982220825
273.982258100
273.982337875
273.982498400
273.982547813
273.982562262
273.982714413
273.982796287
273.982806187
273.982807337
273.982987337
273.983029988
273.983044875
273.983059200
273.983138413
273.983190525
273.983247162
273.983299187
273.983320600
273.983376700
273.983376888
273.983381913
273.983408587
273.983475475
273.983506788
273.983545775
273.983581900
273.983589887
273.983637950
273.983648337
273.983691837
273.983743688
273.983819537
273.983879875
273.983937813
273.983977975
273.984014200
273.984062887
273.984184500
273.984187875
273.984202487
273.984435275
273.984548888
273.984572012
273.984642137
273.984768637
273.984834187
273.984855588
273.984855675
273.984867463
273.984868862
273.984876737
273.984921875
273.984954437
273.985007437
273.985079312
273.985222075
273.985275387
273.985284288
273.985287513
273.985338388
273.985352313
273.985372938
273.985392450
273.985424300
273.985490112
273.985631162
273.985686100
273.985740762
273.985888988
273.985906538
273.986162788
273.986170250
273.986176025
273.986178625
273.986221325
273.986335600
273.986372062
273.986374113
273.986392825
273.986455663
273.986483800
273.986562863
273.986565138
273.986566200
273.986605225
273.986632687
273.986737838
273.986760900
273.986813462
273.986857200
273.986895325
273.986907363
273.986959950
273.986964925
273.987005488
273.987013825
273.987077850
273.987167962
273.987210012
273.987239312
273.987265513
273.987277425
273.987342012
273.987344113
273.987431487
273.987448250
273.987677925
273.987700588
273.987715700
273.987796675
273.987806150
273.987849387
273.987883338
273.987965450
273.988010850
273.988014400
273.988051138
273.988077850
273.988085575
273.988116350
273.988270750
273.988326238
273.988334900
273.988539887
273.988619875
273.988663513
273.988702700
273.988820375
273.988846038
273.988919200
273.988927375
273.988978562
273.989028300
273.989055000
273.989061012
273.989154500
273.989192175
273.989194988
273.989278338
273.989302625
273.989367750
273.989369587
273.989483350
273.989517575
273.989571600
273.989614637
273.989614725
273.989662975
273.989707838
273.989708988
273.989726512
273.989743462
273.989866362
273.989899975
273.989900837
273.989964450
273.990054962
273.990107912
273.990111137
273.990117162
273.990122513
273.990233600
273.990292350
273.990306213
273.990353438
273.990357225
273.990410200
273.990416037
273.990480200
273.990577187
273.990593650
273.990722475
273.990750187
273.990843175
273.990877100
273.990889475
273.990904413
273.990978187
273.991084688
273.991194888
273.991229187
273.991282313
273.991341238
273.991350963
273.991446850
273.991463800
273.991488887
273.991518312
273.991541550
273.991548187
273.991665375
273.991682050
273.991706388
273.991784725
273.991838262
273.991842200
273.991843113
273.991899413
273.991911475
273.991979663
273.991999762
273.992020875
273.992021000
273.992158212
273.992257800
273.992289912
273.992290500
273.992312150
273.992466575
273.992487425
273.992487513
273.992536163
273.992540987
273.992587575
273.992587663
273.992590287
273.992631987
273.992639750
273.992649112
273.992729237
273.992729413
273.992730900
273.992881100
273.992932138
273.992932600
273.992966212
273.992986800
273.993037862
273.993055912
273.993085650
273.993099712
273.993285525
273.993334250
273.993352137
273.993416963
273.993467162
273.993509450
273.993534400
273.993617925
273.993624550
273.993731300
273.993739787
273.993742775
273.993781637
273.993824738
273.993848838
273.993961175
273.994054875
273.994128913
273.994227137
273.994377138
273.994377312
273.994409987
273.994474062
273.994516650
273.994547963
273.994686625
273.994698762
273.994698938
273.994751812
273.994808262
273.994895612
273.994917350
273.994983300
273.995049737
273.995057175
273.995083187
273.995093688
273.995164638
273.995181038
273.995203950
273.995223562
273.995239663
273.995239738
273.995269125
273.995269212
273.995327187
273.995338100
273.995455825
273.995507013
273.995507137
273.995525225
273.995531438
273.995537700
273.995746550
273.995760200
273.995768000
273.995839050
273.995881350
273.995929725
273.996187025
273.996239975
273.996241138
273.996262638
273.996338312
273.996338612
273.996379025
273.996453575
273.996453700
273.996461575
273.996540962
273.996647475
273.996680862
273.996683813
273.996686700
273.996717312
273.996721125
273.996735075
273.996743100
273.996806438
273.996832213
273.996931500
273.996947412
273.996962312
273.996967138
273.997022475
273.997023937
273.997047313
273.997053838
273.997102537
273.997140138
273.997161575
273.997226725
273.997278462
273.997309125
273.997329213
273.997414788
273.997496437
273.997497613
273.997525600
273.997543913
273.997563050
273.997566838
273.997570587
273.997626687
273.997653587
273.997664788
273.997667025
273.997760750
273.997775938
273.997787750
273.997793475
273.997798737
273.997887762
273.997912213
273.997971988
273.998022900
273.998055362
273.998139837
273.998156850
273.998185663
273.998210112
273.998231888
273.998250950
273.998425775
273.998428363
273.998555113
273.998586887
273.998591637
273.998617100
273.998618475
273.998638825
273.998644888
273.998654788
273.998813412
273.998821350
273.998842350
273.998868813
273.998891625
273.998894488
273.998944125
273.998959512
273.998974713
273.998979538
273.998996450
273.999106025
273.999159175
273.999210675
273.999274412
273.999324275
273.999439750
273.999442725
273.999507350
273.999523988
273.999630362
273.999706688
273.999845250
273.999867125
273.999872275
273.999909387
273.999913575
273.999943275
273.999943363
273.999990787
274.000093600
274.000095900
274.000161775
274.000186250
274.000354912
274.000370250
274.000370388
274.000410288
274.000458537
274.000507037
274.000510188
274.000515550
274.000588575
274.000624562
274.000626263
274.000642137
274.000645663
274.000665388
274.000729450
274.000769725
274.000800975
274.000854138
274.000930588
274.000963375
274.000968437
274.000987950
274.001023900
274.001070700
274.001075200
274.001108175
274.001122688
274.001125063
274.001153975
274.001154187
274.001168450
274.001236488
274.001257200
274.001312612
274.001330550
274.001366637
274.001370050
274.001395375
274.001496675
274.001537075
274.001547287
274.001549375
274.001586612
274.001599937
274.001682313
274.001689375
274.001721375
274.001912150
274.001940162
274.001958413
274.001980212
274.002047338
274.002130325
274.002185213
274.002193462
274.002199800
274.002210225
274.002218225
274.002242912
274.002243088
274.002312437
274.002326675
274.002353800
274.002365525
274.002392950
274.002408188
274.002432988
274.002451237
274.002478525
274.002501537
274.002509325
274.002527762
274.002571800
274.002597775
274.002619800
274.002621875
274.002761963
274.002831487
274.002853875
274.002944925
274.002963475
274.003052200
274.003060638
274.003090875
274.003179338
274.003193575
274.003207800
274.003277038
274.003279550
274.003348587
274.003399625
274.003399713
274.003400038
274.003409813
274.003443175
274.003482550
274.003531763
274.003534450
274.003539087
274.003600475
274.003618050
274.003752738
274.003776825
274.003811350
274.003910400
274.003925337
274.003937263
274.003978725
274.003998262
274.004052950
274.004063987
274.004065613
274.004076175
274.004088663
274.004101263
274.004104700
274.004197112
274.004222950
274.004293738
274.004294775
274.004469675
274.004477388
274.004484750
274.004486075
274.004573938
274.004759288
274.004799900
274.004809625
274.004823125
274.004871788
274.004910188
274.004940888
274.004971012
274.004988762
274.005000850
274.005026625
274.005077238
274.005179338
274.005212637
274.005369475
274.005373000
274.005465775
274.005505538
274.005616612
274.005629662
274.005715587
274.005737775
274.005862125
274.005918750
274.005935013
274.005945288
274.005962150
274.005962225
274.005971850
274.006173550
274.006178713
274.006251900
274.006253800
274.006253888
274.006266350
274.006279400
274.006304950
274.006345550
274.006450463
274.006488925
274.006521762
274.006582025
274.006733400
274.006742825
274.006750212
274.006836637
274.006877050
274.006917387
274.007027000
274.007084325
274.007113875
274.007143500
274.007154200
274.007184075
274.007184162
274.007204538
274.007224625
274.007231438
274.007231875
274.007274225
274.007310200
274.007310675
274.007312375
274.007324088
274.007361838
274.007374637
274.007467750
274.007511038
274.007547288
274.007577538
274.007676662
274.007738663
274.007752612
274.007813025
274.007830725
274.007834638
274.007885938
274.007998988
274.008021225
274.008049738
274.008167300
274.008331400
274.008346888
274.008363425
274.008413263
274.008526600
274.008530250
274.008544300
274.008560075
274.008632425
274.008659287
274.008678513
274.008722837
274.008733763
274.008902138
274.008912587
274.008945088
274.008961512
274.009060275
274.009060550
274.009070838
274.009231413
274.009258800
274.009261887
274.009279075
274.009288187
274.009301800
274.009389188
274.009403987
274.009493575
274.009512075
274.009512800
274.009544550
274.009546175
274.009561888
274.009584437
274.009604963
274.009629000
274.009728213
274.009735387
274.009735638
274.009777700
274.009784862
274.009787325
274.009826000
274.009842438
274.009873100
274.009906287
274.009963287
274.009985562
274.010069213
274.010071125
274.010121938
274.010316887
274.010320000
274.010322163
274.010360200
274.010493937
274.010511488
274.010619437
274.010651600
274.010686500
274.010709675
274.010709763
274.010785613
274.010803550
274.010816625
274.010821813
274.010938875
274.011040850
274.011046425
274.011119900
274.011159287
274.011188862
274.011203163
274.011210087
274.011258512
274.011262988
274.011288800
274.011308075
274.011308162
274.011361800
274.011386012
274.011408000
274.011436725
274.011506350
274.011542950
274.011587038
274.011587275
274.011606725
274.011623475
274.011647850
274.011648638
274.011676800
274.011708950
274.011738213
274.011745975
274.011811088
274.011819025
274.011828363
274.011841763
274.011884362
274.011957675
274.011975100
274.011979825
274.012030863
274.012055900
274.012202525
274.012215363
274.012319125
274.012382162
274.012382263
274.012382688
274.012572300
274.012590600
274.012636187
274.012636662
274.012637812
274.012672637
274.012679112
274.012725350
274.012754650
274.012770275
274.012813387
274.012873212
274.012986550
274.013024938
274.013107938
274.013139287
274.013338112
274.013342088
274.013389225
274.013393263
274.013408088
274.013466363
274.013468475
274.013560762
274.013569837
274.013580375
274.013594113
274.013775313
274.013782200
274.013791325
274.013917838
274.013937613
274.014026800
274.014092375
274.014137338
274.014207413
274.014345788
274.014407038
274.014414013
274.014420400
274.014430375
274.014500613
274.014526013
274.014556400
274.014564587
274.014566975
274.014623475
274.014659300
274.014690675
274.014763775
274.014935775
274.014936687
274.015090900
274.015105025
274.015152512
274.015154250
274.015258800
274.015307400
274.015366112
274.015435900
274.015452250
274.015472913
274.015473100
274.015528925
274.015571325
274.015610525
274.015636075
274.015828387
274.015850775
274.015860900
274.015942338
274.015968150
274.015977350
274.015996912
274.016049075
274.016049287
274.016050675
274.016052825
274.016088538
274.016100612
274.016132550
274.016136287
274.016151887
274.016204362
274.016233450
274.016252137
274.016311050
274.016360888
274.016389000
274.016437875
274.016453137
274.016456737
274.016459012
274.016459175
274.016478375
274.016610650
274.016610763
274.016633475
274.016779550
274.016821112
274.016838737
274.016924425
274.016945487
274.017029562
274.017065787
274.017067188
274.017098762
274.017101150
274.017121062
274.017139250
274.017190400
274.017272550
274.017284663
274.017295537
274.017316625
274.017394125
274.017611213
274.017697200
274.017714862
274.017738825
274.017747988
274.017786012
274.017789763
274.017806737
274.017849450
274.017935088
274.017935225
274.018016213
274.018051062
274.018102462
274.018309162
274.018342813
274.018371688
274.018378537
274.018400363
274.018400612
274.018408062
274.018595000
274.018599700
274.018600400
274.018604138
274.018781112
274.018801150
274.018809125
274.018862700
274.019084450
274.019090237
274.019127825
274.019199300
274.019219925
274.019271138
274.019287550
274.019368225
274.019369975
274.019385188
274.019422888
274.019423000
274.019590713
274.019690038
274.019700150
274.019785963
274.019859575
274.019865912
274.019920000
274.019941813
274.020031113
274.020040000
274.020091750
274.020267125
274.020282300
274.020324463
274.020359750
274.020361275
274.020420787
274.020433925
274.020438225
274.020483888
274.020485775
274.020487650
274.020586363
274.020803962
274.020818900
274.020845050
274.020975188
274.021053612
274.021067175
274.021100450
274.021127837
274.021132588
274.021160287
274.021257112
274.021303187
274.021311112
274.021312375
274.021444775
274.021497062
274.021555987
274.021578425
274.021595900
274.021653000
274.021653087
274.021735650
274.021833963
274.021941550
274.021999100
274.022008875
274.022037388
274.022063250
274.022147787
274.022160213
274.022268225
274.022390100
274.022482637
274.022564300
274.022579463
274.022660537
274.022686100
274.022686212
274.022876713
274.022943900
274.022964600
274.023082250
274.023248712
274.023307762
274.023451637
274.023462437
274.023491750
274.023562700
274.023595775
274.023648387
274.023674275
274.023976500
274.023976587
274.024053612
274.024176500
274.024176750
274.024243875
274.024320737
274.024324987
274.024382950
274.024398275
274.024419088
274.024419175
274.024459250
274.024531750
274.024542275
274.024594837
274.024599600
274.024783575
274.024793875
274.024829100
274.024850800
274.024880575
274.024992188
274.025112525
274.025186225
274.025219150
274.025226213
274.025318863
274.025416212
274.025437212
274.025455800
274.025466037
274.025593250
274.025779025
274.025787312
274.025866500
274.025969213
274.025969412
274.025979225
274.025983450
274.026008850
274.026087062
274.026180125
274.026269212
274.026298875
274.026405662
274.026418750
274.026456087
274.026556175
274.026571737
274.026582100
274.026619213
274.026622175
274.026653787
274.026672362
274.026698838
274.026701650
274.026724138
274.026734962
274.026753600
274.026768038
274.026873800
274.026912200
274.026947963
274.026970087
274.027112575
274.027230675
274.027388575
274.027502750
274.027545388
274.027550862
274.027600075
274.027662225
274.027662313
274.027714775
274.027720288
274.027806012
274.027825425
274.027852563
274.027859550
274.027936062
274.028002875
274.028015350
274.028054000
274.028212063
274.028372938
274.028466475
274.028473125
274.028515700
274.028537025
274.028611038
274.028629313
274.028631550
274.028639950
274.028689650
274.028700763
274.028716075
274.028836913
274.028894438
274.028933138
274.028968575
274.029006088
274.029006213
274.029035450
274.029173038
274.029177650
274.029240712
274.029262562
274.029270638
274.029298363
274.029298450
274.029306313
274.029383688
274.029475325
274.029493387
274.029517775
274.029521100
274.029531350
274.029531425
274.029555862
274.029597775
274.029601287
274.029704812
274.029909562
274.029909850
274.029932975
274.029991050
274.030001500
274.030037700
274.030067963
274.030090588
274.030170050
274.030231688
274.030245550
274.030331587
274.030338738
274.030355988
274.030390450
274.030414450
274.030613525
274.030691237
274.030695900
274.030717337
274.030782350
274.030792038
274.030795587
274.030838150
274.030842500
274.031006462
274.031008900
274.031023600
274.031044662
274.031059725
274.031116213
274.031132250
274.031154500
274.031163938
274.031165837
274.031231125
274.031412250
274.031431300
274.031671025
274.031671287
274.031703975
274.031734612
274.031772662
274.031803950
274.031911700
274.031937637
274.032085525
274.032090475
274.032159200
274.032326087
274.032328275
274.032430525
274.032475088
274.032545625
274.032604000
274.032613975
274.032622300
274.032715913
274.032797888
274.032834450
274.032848450
274.032852638
274.032908825
274.033056425
274.033069475
274.033164237
274.033165750
274.033198700
274.033245775
274.033245987
274.033323288
274.033332825
274.033374138
274.033450775
274.033463750
274.033503100
274.033586437
274.033623000
274.033636113
274.033755900
274.033764100
274.033778537
274.033870200
274.033913863
274.033920475
274.033999587
274.034012813
274.034021425
274.034082738
274.034128925
274.034159750
274.034254762
274.034268000
274.034280538
274.034280712
274.034296063
274.034314462
274.034349675
274.034365713
274.034419025
274.034448237
274.034467000
274.034479262
274.034484188
274.034527938
274.034697150
274.034740400
274.034755175
274.034784000
274.034821025
274.034823538
274.035008050
274.035008300
274.035056087
274.035069325
274.035195162
274.035195250
274.035268837
274.035279575
274.035284475
274.035327325
274.035449412
274.035459650
274.035480937
274.035533162
274.035601687
274.035642962
274.035650550
274.035651300
274.035654750
274.035654850
274.035670163
274.035708925
274.035727275
274.035740975
274.035772413
274.035999212
274.036004350
274.036027213
274.036059975
274.036060325
274.036064362
274.036102750
274.036156300
274.036187850
274.036241388
274.036263188
274.036417725
274.036425538
274.036452475
274.036523825
274.036538263
274.036667113
274.036790838
274.036890175
274.036906700
274.036931063
274.036977775
274.037046837
274.037099575
274.037130262
274.037168350
274.037198050
274.037248888
274.037269825
274.037270163
274.037285725
274.037335500
274.037415300
274.037435275
274.037461188
274.037523550
274.037716863
274.037781312
274.037840963
274.037846700
274.037851325
274.037884013
274.037923225
274.037984875
274.038040150
274.038050575
274.038075925
274.038084938
274.038143037
274.038198200
274.038213925
274.038227725
274.038230950
274.038267925
274.038274400
274.038287025
274.038320100
274.038328850
274.038333400
274.038353687
274.038354900
274.038430100
274.038438812
274.038539675
274.038553100
274.038639887
274.038669425
274.038741875
274.038797588
274.038859325
274.038906025
274.038906113
274.038980412
274.039043737
274.039049425
274.039054238
274.039083512
274.039083725
274.039219825
274.039242213
274.039253725
274.039289737
274.039321687
274.039383100
274.039386163
274.039412738
274.039460388
274.039486450
274.039558225
274.039651950
274.039696638
274.039790400
274.039815400
274.040012012
274.040108588
274.040109075
274.040164075
274.040203425
274.040212875
274.040258962
274.040324063
274.040375625
274.040378663
274.040418687
274.040448813
274.040585287
274.040636613
274.040676975
274.040785750
274.040788350
274.040983588
274.041104963
274.041155712
274.041174413
274.041187887
274.041190125
274.041190225
274.041257938
274.041307088
274.041308250
274.041317863
274.041331500
274.041341762
274.041341850
274.041487400
274.041566950
274.041586413
274.041639513
274.041646113
274.041654325
274.041804050
274.041817650
274.041839050
274.041881725
274.041891787
274.041931350
274.041954600
274.042083387
274.042155788
274.042247550
274.042272200
274.042370712
274.042381438
274.042461075
274.042461538
274.042557800
274.042579900
274.042582275
274.042637325
274.042660988
274.042821312
274.042972013
274.042973437
274.043029363
274.043084337
274.043090338
274.043104225
274.043111437
274.043164600
274.043178038
274.043213300
274.043290212
274.043376762
274.043463500
274.043475050
274.043490150
274.043527288
274.043538787
274.043593788
274.043625663
274.043627663
274.043690463
274.043690550
274.043710850
274.043731600
274.043752000
274.043920487
274.043996988
274.044034888
274.044039675
274.044162775
274.044218450
274.044279275
274.044279613
274.044283838
274.044318600
274.044330150
274.044436675
274.044492900
274.044506150
274.044518063
274.044525725
274.044617000
274.044626788
274.044659762
274.044743213
274.044792513
274.044801925
274.044802012
274.044802387
274.045102625
274.045141800
274.045153275
274.045164600
274.045178588
274.045298500
274.045338113
274.045382538
274.045494562
274.045520650
274.045660350
274.045855650
274.045942900
274.046020650
274.046020838
274.046080963
274.046116875
274.046121750
274.046237750
274.046241350
274.046257650
274.046283712
274.046324363
274.046324450
274.046325775
274.046340563
274.046343213
274.046387175
274.046499962
274.046570650
274.046618062
274.046628763
274.046766675
274.046785462
274.046808375
274.046869350
274.046899312
274.046937637
274.046939075
274.046982700
274.047118750
274.047365188
274.047381175
274.047390025
274.047431700
274.047462263
274.047550775
274.047598750
274.047665450
274.047724200
274.047842825
274.047902137
274.048024725
274.048037100
274.048037388
274.048237100
274.048343737
274.048366100
274.048373888
274.048462163
274.048574625
274.048577925
274.048605937
274.048616050
274.048659713
274.048708612
274.048801675
274.049056825
274.049138062
274.049205525
274.049276487
274.049325800
274.049346012
274.049377638
274.049400312
274.049459500
274.049486563
274.049533713
274.049596375
274.049609700
274.049728050
274.049754913
274.049787625
274.049984925
274.050046275
274.050100713
274.050133637
274.050241525
274.050280625
274.050290650
274.050372513
274.050431150
274.050459488
274.050460975
274.050527363
274.050586737
274.050614962
274.050699162
274.050705462
274.050780088
274.050793550
274.050824600
274.050829463
274.050839250
274.050876650
274.050890150
274.051052775
274.051053275
274.051101637
274.051143700
274.051148988
274.051163875
274.051176838
274.051187987
274.051191275
274.051256000
274.051362912
274.051371700
274.051452575
274.051452663
274.051495913
274.051574238
274.051714050
274.051773837
274.051808263
274.051892000
274.051893113
274.051916350
274.051982237
274.052191425
274.052196100
274.052197738
274.052276312
274.052304162
274.052315362
274.052367075
274.052368500
274.052389600
274.052410538
274.052438700
274.052541212
274.052541325
274.052648962
274.052667875
274.052668925
274.052673475
274.052677163
274.052680362
274.052715663
274.052747050
274.052795400
274.052795550
274.052837838
274.052842362
274.052885450
274.052912488
274.052931750
274.052931875
274.052943200
274.053008050
274.053020362
274.053059350
274.053232213
274.053419137
274.053462238
274.053490600
274.053534587
274.053544788
274.053591912
274.053594412
274.053622463
274.053638762
274.053706200
274.053712475
274.053721125
274.053764563
274.053766087
274.053794675
274.053859600
274.053876100
274.053970350
274.054007813
274.054155450
274.054170038
274.054179325
274.054220675
274.054252113
274.054275575
274.054364675
274.054397175
274.054507287
274.054637875
274.054706575
274.054798737
274.054814625
274.054825188
274.054825288
274.054848512
274.054854562
274.054858250
274.054948137
274.054970238
274.055063987
274.055067375
274.055115437
274.055322262
274.055446900
274.055481950
274.055482700
274.055482788
274.055566700
274.055630200
274.055653087
274.055653325
274.055845000
274.055851163
274.055917875
274.055938987
274.055944338
274.055994887
274.056009550
274.056026462
274.056198863
274.056198950
274.056199063
274.056228650
274.056246312
274.056258275
274.056268887
274.056438338
274.056441675
274.056490312
274.056515262
274.056639388
274.056672138
274.056672488
274.056684650
274.056718587
274.056766875
274.056916287
274.056941750
274.056966863
274.057029012
274.057033375
274.057093862
274.057105200
274.057116375
274.057247038
274.057273388
274.057289925
274.057290388
274.057300537
274.057475763
274.057478488
274.057544625
274.057626513
274.057645987
274.057717150
274.057717438
274.057775900
274.057856125
274.057927188
274.057933713
274.058006037
274.058010900
274.058050150
274.058104313
274.058108900
274.058219662
274.058233513
274.058243613
274.058296100
274.058305675
274.058351512
274.058357737
274.058486575
274.058502987
274.058504687
274.058521013
274.058523075
274.058624038
274.058640250
274.058640463
274.058710800
274.058731525
274.058738212
274.058750450
274.059017800
274.059064400
274.059076650
274.059092888
274.059094062
274.059179363
274.059217375
274.059276937
274.059324437
274.059362300
274.059387175
274.059470025
274.059476325
274.059492238
274.059573887
274.059575587
274.059626175
274.059642300
274.059778700
274.059883825
274.060016175
274.060085987
274.060106525
274.060177100
274.060200812
274.060317913
274.060339613
274.060394275
274.060440487
274.060568450
274.060585162
274.060690875
274.060717512
274.060811563
274.060815938
274.060955175
274.060962000
274.061020762
274.061020912
274.061036850
274.061064812
274.061158625
274.061159625
274.061234600
274.061247412
274.061255025
274.061366850
274.061422112
274.061434025
274.061468575
274.061583050
274.061587612
274.061651525
274.061653675
274.061666625
274.061684150
274.061706838
274.061710162
274.061777913
274.061800125
274.061965563
274.061988213
274.061994388
274.062022450
274.062070850
274.062157125
274.062161638
274.062208350
274.062236500
274.062246113
274.062367338
274.062509550
274.062588900
274.062599625
274.062622262
274.062835775
274.063016613
274.063060563
274.063060650
274.063077350
274.063237838
274.063241662
274.063290625
274.063318800
274.063319675
274.063325912
274.063456025
274.063763250
274.063784750
274.063784838
274.063912225
274.063943788
274.063992337
274.064009362
274.064045625
274.064078525
274.064099675
274.064103612
274.064130275
274.064152138
274.064154262
274.064157600
274.064184400
274.064197313
274.064234525
274.064244588
274.064245438
274.064344050
274.064361388
274.064452625
274.064454450
274.064513388
274.064599337
274.064646638
274.064674938
274.064761888
274.064814538
274.064822800
274.064841025
274.064851262
274.064948163
274.064976838
274.064991262
274.065028237
274.065037313
274.065088300
274.065110338
274.065151437
274.065337725
274.065374475
274.065404100
274.065428675
274.065432525
274.065506500
274.065514237
274.065608350
274.065718850
274.065746488
274.065778675
274.065833638
274.065843463
274.065878850
274.065929175
274.066027225
274.066049875
274.066085962
274.066089875
274.066101887
274.066124750
274.066135687
274.066135813
274.066252175
274.066319800
274.066364487
274.066471313
274.066610250
274.066660012
274.066762800
274.066773450
274.066881813
274.066984087
274.066998413
274.067009887
274.067021763
274.067059125
274.067106513
274.067146063
274.067157688
274.067236112
274.067301075
274.067317275
274.067317387
274.067331362
274.067331963
274.067354487
274.067387525
274.067387612
274.067451538
274.067452525
274.067538188
274.067594425
274.067595750
274.067639850
274.067644175
274.067653388
274.067663013
274.067663150
274.067799550
274.067844225
274.067861325
274.067865175
274.067880263
274.067907500
274.067909175
274.067932550
274.067937925
274.068018188
274.068158500
274.068200575
274.068290262
274.068303750
274.068306137
274.068313363
274.068606488
274.068618525
274.068648713
274.068776875
274.068777137
274.068852450
274.068953900
274.068989725
274.068989962
274.068997875
274.069060487
274.069088463
274.069134313
274.069240313
274.069328200
274.069404787
274.069611300
274.069669537
274.069689525
274.069693675
274.069718875
274.069787725
274.069813325
274.069876187
274.069877725
274.070085850
274.070088138
274.070207438
274.070251163
274.070258163
274.070291400
274.070312713
274.070435788
274.070463600
274.070562700
274.070585375
274.070616537
274.070830162
274.071173700
274.071251900
274.071260950
274.071323725
274.071637450
274.071637538
274.071643587
274.071643713
274.071665100
274.071706025
274.071762537
274.071926763
274.071944813
274.071973113
274.071973200
274.072035200
274.072179012
274.072376825
274.072391063
274.072396787
274.072429500
274.072493538
274.072509925
274.072510025
274.072583125
274.072604125
274.072666700
274.072702387
274.072843750
274.072886762
274.072935400
274.072940525
274.072984025
274.073067450
274.073126887
274.073151587
274.073246975
274.073342625
274.073360025
274.073392862
274.073407762
274.073442338
274.073496125
274.073543187
274.073593050
274.073678225
274.073685150
274.073691425
274.073773025
274.073791588
274.073831812
274.074011625
274.074090550
274.074090675
274.074154475
274.074164887
274.074215050
274.074306575
274.074476925
274.074490525
274.074501050
274.074513425
274.074584963
274.074590188
274.074631038
274.074645363
274.074754850
274.074754988
274.074774713
274.074799125
274.074807225
274.074869600
274.074929250
274.074941912
274.074946263
274.074999425
274.075047325
274.075122300
274.075288800
274.075307637
274.075349012
274.075427513
274.075449925
274.075485200
274.075491462
274.075495375
274.075534338
274.075580263
274.075659825
274.075719575
274.075886787
274.075899512
274.075925837
274.075933800
274.075934813
274.075986750
274.076048562
274.076066225
274.076188400
274.076387688
274.076408987
274.076413750
274.076477012
274.076497912
274.076585038
274.076635400
274.076646912
274.076680050
274.076691000
274.076776213
274.076848050
274.076936175
274.076939725
274.076947550
274.077043712
274.077073563
274.077230312
274.077241437
274.077338713
274.077373313
274.077460550
274.077479738
274.077479850
274.077575438
274.077614462
274.077637600
274.077665013
274.077673212
274.077728938
274.077739862
274.077770887
274.077776163
274.078077888
274.078098925
274.078154850
274.078155312
274.078168038
274.078245788
274.078460338
274.078576550
274.078595550
274.078595725
274.078740213
274.078750487
274.078871662
274.078901712
274.079047763
274.079145075
274.079291813
274.079345025
274.079396775
274.079459513
274.079505500
274.079625450
274.079636550
274.079738362
274.079875350
274.079917463
274.079971225
274.080004537
274.080060325
274.080127625
274.080217263
274.080239025
274.080252625
274.080258825
274.080313213
274.080317675
274.080361938
274.080378250
274.080415925
274.080460800
274.080475337
274.080476388
274.080503525
274.080506787
274.080523538
274.080543775
274.080573625
274.080645287
274.080667650
274.080680025
274.080705175
274.080718975
274.080762600
274.080824150
274.080855750
274.080859100
274.080946100
274.080958750
274.080962325
274.081023637
274.081073212
274.081095225
274.081103138
274.081247013
274.081281525
274.081306825
274.081388050
274.081388312
274.081409825
274.081470250
274.081497150
274.081506338
274.081519075
274.081589825
274.081593375
274.081722463
274.081796838
274.082041950
274.082157188
274.082243287
274.082472550
274.082508712
274.082508900
274.082597637
274.082608312
274.082736787
274.082762375
274.082772425
274.082777062
274.082796300
274.082802600
274.082837700
274.082854550
274.082868613
274.082880387
274.082916250
274.083016200
274.083027775
274.083041163
274.083058575
274.083173950
274.083189250
274.083248687
274.083304950
274.083408262
274.083451412
274.083569350
274.083569550
274.083614688
274.083693013
274.083775538
274.083811350
274.083934812
274.083965037
274.084036313
274.084149325
274.084176650
274.084228838
274.084345588
274.084356313
274.084416275
274.084483150
274.084516988
274.084806150
274.084887525
274.084946950
274.085004538
274.085165300
274.085200575
274.085330175
274.085392862
274.085416350
274.085487162
274.085560200
274.085656487
274.085710688
274.085716425
274.085820850
274.085883300
274.085884787
274.085916300
274.086112888
274.086124262
274.086134700
274.086134787
274.086143363
274.086179637
274.086233500
274.086339862
274.086369063
274.086508600
274.086535513
274.086581187
274.086727100
274.086771575
274.086798250
274.086900163
274.086950237
274.086953125
274.086962538
274.087140600
274.087174712
274.087187400
274.087524150
274.087528262
274.087627237
274.087652325
274.087678037
274.087691963
274.087698863
274.087826300
274.087862938
274.087872225
274.087932675
274.087969800
274.088048937
274.088077188
274.088113113
274.088165700
274.088187425
274.088203925
274.088222912
274.088271388
274.088345162
274.088407750
274.088407862
274.088419213
274.088419300
274.088424888
274.088552975
274.088611800
274.088619825
274.088671962
274.088886600
274.088912087
274.089056663
274.089080975
274.089179338
274.089203913
274.089220575
274.089252112
274.089266425
274.089381287
274.089487813
274.089589237
274.089643438
274.089674350
274.089710163
274.089934013
274.089941888
274.090061537
274.090229600
274.090264288
274.090291412
274.090333375
274.090341775
274.090351475
274.090450037
274.090453200
274.090543363
274.090554050
274.090606925
274.090616012
274.090653262
274.090780387
274.090799188
274.090903575
274.090992525
274.091054850
274.091185437
274.091216550
274.091262225
274.091262313
274.091262425
274.091282062
274.091305313
274.091338775
274.091353500
274.091460425
274.091471550
274.091528300
274.091553962
274.091598562
274.091645938
274.091657037
274.091662950
274.091700312
274.091762100
274.091805187
274.091951750
274.091953150
274.092072487
274.092166888
274.092287537
274.092316987
274.092434088
274.092438850
274.092517225
274.092632625
274.092633713
274.092664287
274.092667075
274.092708225
274.092744537
274.092780137
274.092962175
274.093000412
274.093021325
274.093038238
274.093177813
274.093247738
274.093326587
274.093554312
274.093606575
274.093654225
274.093665462
274.093771338
274.093838200
274.093894962
274.093906887
274.093944425
274.094039575
274.094040875
274.094086925
274.094151725
274.094551975
274.094557587
274.094574050
274.094597300
274.094612513
274.094616438
274.094668600
274.094731000
274.094846113
274.094908925
274.095119137
274.095149100
274.095175612
274.095212025
274.095323975
274.095367237
274.095486612
274.095565238
274.095699238
274.095909587
274.095909700
274.095915587
274.095956150
274.096003387
274.096087888
274.096186850
274.096217650
274.096299300
274.096399150
274.096479988
274.096484000
274.096664262
274.096786525
274.096802987
274.096846100
274.096857175
274.096896587
274.096896675
274.096917750
274.096944862
274.097083362
274.097117262
274.097188800
274.097192250
274.097287338
274.097309387
274.097355587
274.097424750
274.097654387
274.097798575
274.097841238
274.097925987
274.097984812
274.097985050
274.098011312
274.098037625
274.098069550
274.098218288
274.098249137
274.098272538
274.098302612
274.098376562
274.098462013
274.098636087
274.098748237
274.098766937
274.098839275
274.098858875
274.098940100
274.098952563
274.098978513
274.099002675
274.099022550
274.099176913
274.099236987
274.099244975
274.099280350
274.099312162
274.099526813
274.099529225
274.099534675
274.099537050
274.099538600
274.099547200
274.099610013
274.099665287
274.099701387
274.099838725
274.099869725
274.099902037
274.099953287
274.099966750
274.099989138
274.100017088
274.100181637
274.100240112
274.100253425
274.100271250
274.100331250
274.100417363
274.100492800
274.100575425
274.100606325
274.100606538
274.100613562
274.100631325
274.100671575
274.100689063
274.100697875
274.100697987
274.100699300
274.100717762
274.100763325
274.100771850
274.100823812
274.100841075
274.101019937
274.101105738
274.101132988
274.101191212
274.101274200
274.101337725
274.101406563
274.101489325
274.101557400
274.101754013
274.101792013
274.101804300
274.101864950
274.101941263
274.101944950
274.101945937
274.102015437
274.102041337
274.102096475
274.102116800
274.102264638
274.102264713
274.102281800
274.102315175
274.102320550
274.102347500
274.102383863
274.102434613
274.102439988
274.102601162
274.102603600
274.102675375
274.102693750
274.102747538
274.102855313
274.102855412
274.102869875
274.102869962
274.102951975
274.102999575
274.103024988
274.103057275
274.103064050
274.103090313
274.103311625
274.103451888
274.103607313
274.103726237
274.103748675
274.103796300
274.103805125
274.103879188
274.103898950
274.104012587
274.104081900
274.104094375
274.104103625
274.104138313
274.104232613
274.104244925
274.104270525
274.104287875
274.104287962
274.104288612
274.104341375
274.104354975
274.104393125
274.104406638
274.104455025
274.104489162
274.104549412
274.104564938
274.104700200
274.104701438
274.104719863
274.104744063
274.104981725
274.105015200
274.105101812
274.105112888
274.105134062
274.105138750
274.105210075
274.105220800
274.105221238
274.105269963
274.105439250
274.105485600
274.105572225
274.105606925
274.105611913
274.105626300
274.105637312
274.105728462
274.105786475
274.105818962
274.105822650
274.106011525
274.106064825
274.106076788
274.106077525
274.106247100
274.106279388
274.106283950
274.106300225
274.106320912
274.106327350
274.106441763
274.106679775
274.106701475
274.106710375
274.106738425
274.106778712
274.106805800
274.106924387
274.106958912
274.107028338
274.107042975
274.107158925
274.107243987
274.107324988
274.107339963
274.107435087
274.107549600
274.107820662
274.107851525
274.107852063
274.108038463
274.108088175
274.108111550
274.108114075
274.108135237
274.108182850
274.108183563
274.108203825
274.108222050
274.108242700
274.108270237
274.108276762
274.108276900
274.108345462
274.108475925
274.108478175
274.108587550
274.108588488
274.108678900
274.108715088
274.108715163
274.108761275
274.108786137
274.108868475
274.108875238
274.108966600
274.108968100
274.108970875
274.108998962
274.109045837
274.109113775
274.109168437
274.109217787
274.109363725
274.109389637
274.109413787
274.109431337
274.109440737
274.109566438
274.109593750
274.109593837
274.109593912
274.109647437
274.109671125
274.109681575
274.109705763
274.109719675
274.109821688
274.109833337
274.109843087
274.110014975
274.110037363
274.110237837
274.110251437
274.110258550
274.110428137
274.110443663
274.110542212
274.110587637
274.110626300
274.110649738
274.110728100
274.110849150
274.110940650
274.111107750
274.111241662
274.111281888
274.111286850
274.111388950
274.111392337
274.111399700
274.111429462
274.111559675
274.111605825
274.111769850
274.111778587
274.111975950
274.112103275
274.112204862
274.112327363
274.112414175
274.112590100
274.112829650
274.112950613
274.112999450
274.113070625
274.113086225
274.113140350
274.113173725
274.113173875
274.113179325
274.113300037
274.113324875
274.113329538
274.113336563
274.113383437
274.113494625
274.113531650
274.113536575
274.113559650
274.113673988
274.113679537
274.113685625
274.113777687
274.113777775
274.113812175
274.113873662
274.113906162
274.113985925
274.114147662
274.114208738
274.114209937
274.114267075
274.114327525
274.114341500
274.114355500
274.114452300
274.114542938
274.114604088
274.114695500
274.114698288
274.114805037
274.114948975
274.114963100
274.115240850
274.115304725
274.115314162
274.115538163
274.115560725
274.115573737
274.115576163
274.115603163
274.115769550
274.115771400
274.115811875
274.115812650
274.116022750
274.116032975
274.116154913
274.116242275
274.116328825
274.116329025
274.116485950
274.116519000
274.116519088
274.116583187
274.116651975
274.116784737
274.116836625
274.116858513
274.116892450
274.116917550
274.117063075
274.117072000
274.117080363
274.117089688
274.117228613
274.117344038
274.117400825
274.117433250
274.117480662
274.117543775
274.117558650
274.117571600
274.117665687
274.117736687
274.117819800
274.117863600
274.117869663
274.117995812
274.118021100
274.118103000
274.118178962
274.118418350
274.118521537
274.118521638
274.118544200
274.118544312
274.118596813
274.118706562
274.118863400
274.119007625
274.119013937
274.119117450
274.119158700
274.119171850
274.119427125
274.119488037
274.119491363
274.119550113
274.119566250
274.119602575
274.119696987
274.119726825
274.119775038
274.119821113
274.119909087
274.119910563
274.119941713
274.119981200
274.119987288
274.120045463
274.120137737
274.120179100
274.120296275
274.120488750
274.120531650
274.120552675
274.120553100
274.120561925
274.120631038
274.120733425
274.120734112
274.120741763
274.120755800
274.120756425
274.120814162
274.120815950
274.120982262
274.121103237
274.121138200
274.121138313
274.121140450
274.121543125
274.121577688
274.121834387
274.121906313
274.122027862
274.122100600
274.122100863
274.122234850
274.122376438
274.122446187
274.122487050
274.122487313
274.122539738
274.122571638
274.122594037
274.122644363
274.122694075
274.122717850
274.122727113
274.122779762
274.122821275
274.122927138
274.122993688
274.123029487
274.123030262
274.123051588
274.123125425
274.123251612
274.123329750
274.123332275
274.123343537
274.123441150
274.123445475
274.123514462
274.123541625
274.123571850
274.123638412
274.123749300
274.123793525
274.123839225
274.123965800
274.124094137
274.124129525
274.124177000
274.124191225
274.124209362
274.124236413
274.124241600
274.124288500
274.124316362
274.124402487
274.124567362
274.124665312
274.124700975
274.124856700
274.124860525
274.124905888
274.124988150
274.124988250
274.125001175
274.125042712
274.125054262
274.125064038
274.125075738
274.125091150
274.125170837
274.125173188
274.125241975
274.125261238
274.125262150
274.125265500
274.125372450
274.125390375
274.125481500
274.125596800
274.125632200
274.125842900
274.125893400
274.125895538
274.125903425
274.126082800
274.126262700
274.126277763
274.126489800
274.126562750
274.126576650
274.126863062
274.126965725
274.127085200
274.127139138
274.127171350
274.127313388
274.127398325
274.127526000
274.127596837
274.127631250
274.127654900
274.127725937
274.127740412
274.127845450
274.127857925
274.127899175
274.127922062
274.127997537
274.128034313
274.128044938
274.128143950
274.128489600
274.128532050
274.128534800
274.128691925
274.128709975
274.128919587
274.129004475
274.129007500
274.129043163
274.129075825
274.129146413
274.129245775
274.129366512
274.129409087
274.129474663
274.129489275
274.129489350
274.129532250
274.129543963
274.129548700
274.129580187
274.129601700
274.129850537
274.129860075
274.129928825
274.129932213
274.129933188
274.129947375
274.129999450
274.130009088
274.130023612
274.130063587
274.130069863
274.130184213
274.130193787
274.130278400
274.130331275
274.130354125
274.130432575
274.130436037
274.130441625
274.130587000
274.130646413
274.130648662
274.130726500
274.130753875
274.130956900
274.131112513
274.131284962
274.131296275
274.131296350
274.131300375
274.131313762
274.131348312
274.131376363
274.131402138
274.131540425
274.131540525
274.131543800
274.131593038
274.131625600
274.131625850
274.131641850
274.131667275
274.131682688
274.131779737
274.131818600
274.131947175
274.131996663
274.132002662
274.132050250
274.132050338
274.132075962
274.132117288
274.132154100
274.132185825
274.132193612
274.132193813
274.132339713
274.132366513
274.132389788
274.132455825
274.132475263
274.132511725
274.132516700
274.132582125
274.132599725
274.132772450
274.132800150
274.132809800
274.132909262
274.132910825
274.132923437
274.132959963
274.133063775
274.133088563
274.133093750
274.133143512
274.133178225
274.133546500
274.133631150
274.133705000
274.133722525
274.133733050
274.133733512
274.133903800
274.134074725
274.134212462
274.134234750
274.134306875
274.134405000
274.134442987
274.134443725
274.134449362
274.134579825
274.134598612
274.134608287
274.134685638
274.134739163
274.134842300
274.134867213
274.134937875
274.135059500
274.135060500
274.135077675
274.135121050
274.135296800
274.135305487
274.135337037
274.135337638
274.135348137
274.135348837
274.135620613
274.135680025
274.135710463
274.135823587
274.135836125
274.135865562
274.136151187
274.136274875
274.136379612
274.136455787
274.136539750
274.136558962
274.136567437
274.136642638
274.136872925
274.136915662
274.136921612
274.136949700
274.137057675
274.137107150
274.137276638
274.137291600
274.137303600
274.137303750
274.137303875
274.137409037
274.137506475
274.137591325
274.137596025
274.137604675
274.137622062
274.137623337
274.137705487
274.137705575
274.137754938
274.137896950
274.137910187
274.138084725
274.138100388
274.138123800
274.138163437
274.138210813
274.138219700
274.138219788
274.138358425
274.138364250
274.138408175
274.138424812
274.138462113
274.138516025
274.138569712
274.138609500
274.138696025
274.138763850
274.138848600
274.138976775
274.139008400
274.139054462
274.139088137
274.139121525
274.139249512
274.139313300
274.139361437
274.139372987
274.139394088
274.139460125
274.139478338
274.139485313
274.139517587
274.139566375
274.139633312
274.139755138
274.139785850
274.139820638
274.139820775
274.139883737
274.139933125
274.139954262
274.140000550
274.140003788
274.140015638
274.140063863
274.140126900
274.140179550
274.140214388
274.140228713
274.140302837
274.140365313
274.140374250
274.140388788
274.140394862
274.140410513
274.140420188
274.140428387
274.140529950
274.140530038
274.140597963
274.140659112
274.140777000
274.140795175
274.140815137
274.141083513
274.141177487
274.141236863
274.141253113
274.141253200
274.141279812
274.141310163
274.141336625
274.141407950
274.141459375
274.141512363
274.141529775
274.141555400
274.141670637
274.141677625
274.141677712
274.141717550
274.141747787
274.141817662
274.141930400
274.142050325
274.142110450
274.142177925
274.142281950
274.142364075
274.142382838
274.142402000
274.142409138
274.142412825
274.142484412
274.142552900
274.142658200
274.142679462
274.142698363
274.142732300
274.142869650
274.142888850
274.142896675
274.142928088
274.142940362
274.142952250
274.142956325
274.143039300
274.143252375
274.143343937
274.143386238
274.143406963
274.143407125
274.143414937
274.143429663
274.143472537
274.143533975
274.143575225
274.143624737
274.143676200
274.143714750
274.143817125
274.143819263
274.143920575
274.143947938
274.143948113
274.143977038
274.143988537
274.143995075
274.144022875
274.144057075
274.144079813
274.144129937
274.144143162
274.144170950
274.144185763
274.144218125
274.144226812
274.144358175
274.144366125
274.144377688
274.144386863
274.144473925
274.144522312
274.144572887
274.144586225
274.144641713
274.144669875
274.144699212
274.144796488
274.144915612
274.145013025
274.145018938
274.145041838
274.145051550
274.145076287
274.145258287
274.145357887
274.145481550
274.145535812
274.145571163
274.145591287
274.145636275
274.145650525
274.145696162
274.145696237
274.145707025
274.145758950
274.145796325
274.145823800
274.145844950
274.145859350
274.145878450
274.145953188
274.146027275
274.146031275
274.146039700
274.146101025
274.146146262
274.146170563
274.146185988
274.146187600
274.146272787
274.146285987
274.146311862
274.146358525
274.146405137
274.146436200
274.146469963
274.146502275
274.146517463
274.146538750
274.146609838
274.146632750
274.146701550
274.146726625
274.146769988
274.146832362
274.146844125
274.146913962
274.146969650
274.147040525
274.147056525
274.147086962
274.147110275
274.147195800
274.147230825
274.147341350
274.147453788
274.147491887
274.147502088
274.147545938
274.147554425
274.147564237
274.147567750
274.147622525
274.147640613
274.147656737
274.147705313
274.147706100
274.147905850
274.147911588
274.147933725
274.147934225
274.147993488
274.147993575
274.148028437
274.148090738
274.148113200
274.148119212
274.148137538
274.148208238
274.148219225
274.148228388
274.148239000
274.148277787
274.148295212
274.148359238
274.148424013
274.148429588
274.148491987
274.148511162
274.148581112
274.148686613
274.148709400
274.148861813
274.148920687
274.148930300
274.149046662
274.149057475
274.149073300
274.149113550
274.149142325
274.149148225
274.149158312
274.149165375
274.149245000
274.149382400
274.149477838
274.149518400
274.149596537
274.149848900
274.149907600
274.149943050
274.149965200
274.149967138
274.149988188
274.150028675
274.150033200
274.150059825
274.150241175
274.150256500
274.150262063
274.150282012
274.150287838
274.150313450
274.150349950
274.150359687
274.150364388
274.150491363
274.150590975
274.150685225
274.150797000
274.150830000
274.150950475
274.150961475
274.151145550
274.151161113
274.151164512
274.151209125
274.151217800
274.151320125
274.151324250
274.151382487
274.151397975
274.151432763
274.151452825
274.151555850
274.151663500
274.151701138
274.151707425
274.151746850
274.151789188
274.151818612
274.151852163
274.151897325
274.151904662
274.151957175
274.151999513
274.152105437
274.152122362
274.152125313
274.152153638
274.152164350
274.152333075
274.152334850
274.152348300
274.152401063
274.152463338
274.152702987
274.152779925
274.152878650
274.152931025
274.153061975
274.153084300
274.153302237
274.153358650
274.153437850
274.153704338
274.153735112
274.153765688
274.153951075
274.153984213
274.154053513
274.154188250
274.154239963
274.154247500
274.154313525
274.154544400
274.154568962
274.154651525
274.154660475
274.154675737
274.154705713
274.154773900
274.154779450
274.154914850
274.154924425
274.155007450
274.155106825
274.155111875
274.155114212
274.155121162
274.155121250
274.155124362
274.155185100
274.155235650
274.155236913
274.155247137
274.155250400
274.155322587
274.155480750
274.155745525
274.155773575
274.155809713
274.155908613
274.155926475
274.155926637
274.155995250
274.156012137
274.156069325
274.156129362
274.156150438
274.156255950
274.156287050
274.156313012
274.156327163
274.156376562
274.156398238
274.156410725
274.156434988
274.156476425
274.156476887
274.156486863
274.156564387
274.156681475
274.156689350
274.156716450
274.156737188
274.156739287
274.156758912
274.156776075
274.156776213
274.156811275
274.156841625
274.157055662
274.157213275
274.157436538
274.157468913
274.157537513
274.157570262
274.157629488
274.157695162
274.157751975
274.157893350
274.157911413
274.157913200
274.157930375
274.158097125
274.158125312
274.158346075
274.158435350
274.158435437
274.158467350
274.158507037
274.158659737
274.158704025
274.158793287
274.158799863
274.158845462
274.158905725
274.158962175
274.158987225
274.159063463
274.159069662
274.159148487
274.159179288
274.159318213
274.159343750
274.159541438
274.159595400
274.159657037
274.159688325
274.159706725
274.159741000
274.159742612
274.159885800
274.159917862
274.159966750
274.159975712
274.159980425
274.159989250
274.160019725
274.160111262
274.160127213
274.160177363
274.160198687
274.160216037
274.160239513
274.160354075
274.160482787
274.160629163
274.160699400
274.160702600
274.160751387
274.160793313
274.160842075
274.160922363
274.161002550
274.161004488
274.161017900
274.161097887
274.161136962
274.161195013
274.161322575
274.161428325
274.161501650
274.161618300
274.161647900
274.161676462
274.161706150
274.161716763
274.161787050
274.161988650
274.162014200
274.162117163
274.162173213
274.162199925
274.162215437
274.162346263
274.162416637
274.162529325
274.162529450
274.162602900
274.162623600
274.162689838
274.162709587
274.162825862
274.162847413
274.162931725
274.163175600
274.163206913
274.163283987
274.163376700
274.163408000
274.163418138
274.163448000
274.163481788
274.163543988
274.163547925
274.163617662
274.163748950
274.163776625
274.163863525
274.163951950
274.163962888
274.163981225
274.163992963
274.164085725
274.164103113
274.164138837
274.164153962
274.164300238
274.164352975
274.164524262
274.164659600
274.164692900
274.164839350
274.164942500
274.164975050
274.165060412
274.165073413
274.165115062
274.165138675
274.165244187
274.165298812
274.165394725
274.165416713
274.165486063
274.165502375
274.165562950
274.165574825
274.165647250
274.165838113
274.165940350
274.165950450
274.165963788
274.166000700
274.166001037
274.166001400
274.166019437
274.166020012
274.166060800
274.166122463
274.166296925
274.166327000
274.166375862
274.166409513
274.166549588
274.166602950
274.166620825
274.166659125
274.166711912
274.166765962
274.166792550
274.166831387
274.167033162
274.167072963
274.167115800
274.167140238
274.167164550
274.167223962
274.167235913
274.167281312
274.167287700
274.167314462
274.167355725
274.167390200
274.167435888
274.167485050
274.167498150
274.167597263
274.167598887
274.167634650
274.167784125
274.167873550
274.167887712
274.168043750
274.168047775
274.168156200
274.168203812
274.168219800
274.168298962
274.168412187
274.168469400
274.168494725
274.168557412
274.168627500
274.168770600
274.168794725
274.168806588
274.168823875
274.168936650
274.168936750
274.168978812
274.168986613
274.169021037
274.169043425
274.169093313
274.169119275
274.169228837
274.169309975
274.169356162
274.169364425
274.169371313
274.169465063
274.169499375
274.169555675
274.169557113
274.169658425
274.169718800
274.169773712
274.169785338
274.169842275
274.169854750
274.169929738
274.169942187
274.169942650
274.170029250
274.170039825
274.170115175
274.170299113
274.170305387
274.170310700
274.170349175
274.170357013
274.170443837
274.170516300
274.170692438
274.170837225
274.171099363
274.171175712
274.171229675
274.171253525
274.171286038
274.171332025
274.171339587
274.171372212
274.171489225
274.171513575
274.171515725
274.171587550
274.171601275
274.171644163
274.171675612
274.171717450
274.171728125
274.171858625
274.171888325
274.171956137
274.172054737
274.172114675
274.172121463
274.172167763
274.172258075
274.172365212
274.172545350
274.172547688
274.172571362
274.172625050
274.172652562
274.172688225
274.172847187
274.172848675
274.172910450
274.172920700
274.172973800
274.172998838
274.173024650
274.173066413
274.173148112
274.173338387
274.173564950
274.173565087
274.173594513
274.173599700
274.173625100
274.173654087
274.173660725
274.173661788
274.173662150
274.173687650
274.173698338
274.173706125
274.173727788
274.173736588
274.173785925
274.173924275
274.173961337
274.174082962
274.174199950
274.174215275
274.174215787
274.174297950
274.174299287
274.174448075
274.174553688
274.174564075
274.174614650
274.174643950
274.174706500
274.174765363
274.174844512
274.174845850
274.174848450
274.174890250
274.174945825
274.174971775
274.174991150
274.175042800
274.175057138
274.175063412
274.175134050
274.175152287
274.175243337
274.175377175
274.175387488
274.175392700
274.175392788
274.175421550
274.175448562
274.175584050
274.175614100
274.175646200
274.175951362
274.176010150
274.176044387
274.176082012
274.176086338
274.176111250
274.176144150
274.176238888
274.176310887
274.176322825
274.176357587
274.176377450
274.176450687
274.176583763
274.176684675
274.176729813
274.176823613
274.176844100
274.176858612
274.176910487
274.176970200
274.177037950
274.177080800
274.177141587
274.177164325
274.177165012
274.177198700
274.177213100
274.177233225
274.177249538
274.177282325
274.177295175
274.177305400
274.177318550
274.177408487
274.177478475
274.177531200
274.177531513
274.177583787
274.177611575
274.177632375
274.177647125
274.177735387
274.177766238
274.177795400
274.177838538
274.177871350
274.177927388
274.177998538
274.178026513
274.178089312
274.178153975
274.178212550
274.178227763
274.178359600
274.178437950
274.178495575
274.178499650
274.178534587
274.178536937
274.178556450
274.178565200
274.178663900
274.178687337
274.178706513
274.178719362
274.178756888
274.178826325
274.178847175
274.178848838
274.178859063
274.178987025
274.179046250
274.179086387
274.179123437
274.179135650
274.179146150
274.179168875
274.179292013
274.179295150
274.179323662
274.179344862
274.179383388
274.179422025
274.179462488
274.179464012
274.179596225
274.179601913
274.179612300
274.179688737
274.179716200
274.179755625
274.179782612
274.179782700
274.179787462
274.179799937
274.179919100
274.179934250
274.179986325
274.180106075
274.180163975
274.180182038
274.180236288
274.180240112
274.180276438
274.180277475
274.180474375
274.180481900
274.180655650
274.180776050
274.180825637
274.180898487
274.180929150
274.180929225
274.181001513
274.181019800
274.181140875
274.181160788
274.181241538
274.181264725
274.181324750
274.181352975
274.181396550
274.181421900
274.181445000
274.181455863
274.181472325
274.181584775
274.181635500
274.181721288
274.181762612
274.181885487
274.181956188
274.181964237
274.182199200
274.182351863
274.182392800
274.182402362
274.182693800
274.182743775
274.182793150
274.182796875
274.182802900
274.182826163
274.182996237
274.183000975
274.183066750
274.183072312
274.183186850
274.183234050
274.183253363
274.183404962
274.183532775
274.183549550
274.183620500
274.183851437
274.183961700
274.183976200
274.183984712
274.184084563
274.184134325
274.184217013
274.184229975
274.184337375
274.184369275
274.184442950
274.184449900
274.184575863
274.184689525
274.184724825
274.184738788
274.184788550
274.184863000
274.185058363
274.185077762
274.185089937
274.185199338
274.185362887
274.185365475
274.185590400
274.185624650
274.185635262
274.185800212
274.185817713
274.185928713
274.186008300
274.186203900
274.186458175
274.186496387
274.186538612
274.186551988
274.186595825
274.186609125
274.186609337
274.186640838
274.186653262
274.186748600
274.186775737
274.186796175
274.186883787
274.186899987
274.186926100
274.187047075
274.187129813
274.187155150
274.187169100
274.187205263
274.187227050
274.187278525
274.187306687
274.187342125
274.187480788
274.187539562
274.187548025
274.187616025
274.187790400
274.187859500
274.187892738
274.188000950
274.188052025
274.188085937
274.188095950
274.188158925
274.188390863
274.188398000
274.188398113
274.188408537
274.188583075
274.188613875
274.188662888
274.188677687
274.188804950
274.188805038
274.188807362
274.188816150
274.188923275
274.188941338
274.188996900
274.189003538
274.189021687
274.189098025
274.189122925
274.189128250
274.189189812
274.189227263
274.189245987
274.189422262
274.189682225
274.189732650
274.189782337
274.189868725
274.189932462
274.189994162
274.190060550
274.190075063
274.190174662
274.190342450
274.190477375
274.190491625
274.190512975
274.190527262
274.190552225
274.190597363
274.190673300
274.190786625
274.190798463
274.190859750
274.191026912
274.191035275
274.191155900
274.191345450
274.191350525
274.191357150
274.191548175
274.191562925
274.191597713
274.191638500
274.191774225
274.191878550
274.192023463
274.192094988
274.192095537
274.192110813
274.192131150
274.192131437
274.192137300
274.192156825
274.192217137
274.192220525
274.192229775
274.192247825
274.192265700
274.192288062
274.192308738
274.192327013
274.192328487
274.192390762
274.192404287
274.192462513
274.192476575
274.192492850
274.192570350
274.192576250
274.192578675
274.192654563
274.192692850
274.192695400
274.192718813
274.192838913
274.192846350
274.193012700
274.193094500
274.193119950
274.193161850
274.193209562
274.193247325
274.193253200
274.193310113
274.193363487
274.193393975
274.193432612
274.193514950
274.193524100
274.193554050
274.193583900
274.193662125
274.193672575
274.193677438
274.193704663
274.193706287
274.193724925
274.193781775
274.193977738
274.194014238
274.194037400
274.194055213
274.194112300
274.194187188
274.194215200
274.194255838
274.194380687
274.194420900
274.194437425
274.194503350
274.194504037
274.194510588
274.194545525
274.194596013
274.194610587
274.194611113
274.194625187
274.194662863
274.194725287
274.194730112
274.194743463
274.194750175
274.194759025
274.194807425
274.194907600
274.194967925
274.194982325
274.195068187
274.195075137
274.195095600
274.195151925
274.195174350
274.195226962
274.195235500
274.195435025
274.195445012
274.195458575
274.195466237
274.195489113
274.195597100
274.195605188
274.195658687
274.195678687
274.195679900
274.195696400
274.195698975
274.195703750
274.195713900
274.195718275
274.195721275
274.195724563
274.195759937
274.195772337
274.195788737
274.195796738
274.195885637
274.195938212
274.195966263
274.195977388
274.196074212
274.196177875
274.196244887
274.196329413
274.196406313
274.196463325
274.196497150
274.196498975
274.196599512
274.196708387
274.196722588
274.196777362
274.196842375
274.197096187
274.197158613
274.197207400
274.197243400
274.197247012
274.197320450
274.197327700
274.197367475
274.197509075
274.197510187
274.197519350
274.197562862
274.197578375
274.197583637
274.197632087
274.197651400
274.197668850
274.197711500
274.197719400
274.197720875
274.197772625
274.197774950
274.197860850
274.197871625
274.197886462
274.197901338
274.198052500
274.198130662
274.198131050
274.198141875
274.198334938
274.198416075
274.198463550
274.198480912
274.198484312
274.198495312
274.198511713
274.198556675
274.198576862
274.198577075
274.198592550
274.198629013
274.198663937
274.198669625
274.198682625
274.198729412
274.198749637
274.198843200
274.198863625
274.198980750
274.199007737
274.199014288
274.199053050
274.199138500
274.199138737
274.199163087
274.199177637
274.199229425
274.199238525
274.199301375
274.199455650
274.199559475
274.199760212
274.199760738
274.199882312
274.199904925
274.199927312
274.199940400
274.200015425
274.200016775
274.200020950
274.200106225
274.200328275
274.200333000
274.200392262
274.200535937
274.200643375
274.200655713
274.200662950
274.200692450
274.200740950
274.200778475
274.200793200
274.200829700
274.200941250
274.200989063
274.201088863
274.201121113
274.201128675
274.201150600
274.201161750
274.201172413
274.201233925
274.201311313
274.201407825
274.201469813
274.201614662
274.201617063
274.201641500
274.201726488
274.201748812
274.201781288
274.201789375
274.201818450
274.201823825
274.201853538
274.201862113
274.201898825
274.201900250
274.201960075
274.201960438
274.201960600
274.202010475
274.202145062
274.202171463
274.202305987
274.202314250
274.202319875
274.202331850
274.202352700
274.202468150
274.202523650
274.202530738
274.202570325
274.202640800
274.202645800
274.202682725
274.202772938
274.202812887
274.202862075
274.202878162
274.202945437
274.202971812
274.203058887
274.203095225
274.203113487
274.203242112
274.203326662
274.203380875
274.203464450
274.203499800
274.203499875
274.203549362
274.203559788
274.203633750
274.203687100
274.203720975
274.203785225
274.203856700
274.203937475
274.204032625
274.204046625
274.204140662
274.204168975
274.204187125
274.204202600
274.204460938
274.204461025
274.204615325
274.204628550
274.204718900
274.204810800
274.204834188
274.204846663
274.204878087
274.204885275
274.204925413
274.204931225
274.204986712
274.205016075
274.205078850
274.205117250
274.205158875
274.205265975
274.205287725
274.205294175
274.205294850
274.205337250
274.205339875
274.205367900
274.205503275
274.205504937
274.205607025
274.205616337
274.205645975
274.205740100
274.205754987
274.205764213
274.205828962
274.205835600
274.205906825
274.205962100
274.206045525
274.206050838
274.206086200
274.206135912
274.206159125
274.206170438
274.206254237
274.206409875
274.206417913
274.206567500
274.206584850
274.206594838
274.206642150
274.206717975
274.206782025
274.206804612
274.206809750
274.206810725
274.206878163
274.206930437
274.207096588
274.207101850
274.207109625
274.207139550
274.207164425
274.207204700
274.207234375
274.207234612
274.207259800
274.207271100
274.207286313
274.207405037
274.207410000
274.207487575
274.207492087
274.207501612
274.207521962
274.207535250
274.207579737
274.207594150
274.207763800
274.207876350
274.207893338
274.207934837
274.207950725
274.207962650
274.208077387
274.208122600
274.208142375
274.208191875
274.208221612
274.208419312
274.208539712
274.208591600
274.208634163
274.208659225
274.208680437
274.208681738
274.208760350
274.208849075
274.208919475
274.209279638
274.209306187
274.209311862
274.209363263
274.209389687
274.209407188
274.209488550
274.209565087
274.209587462
274.209689738
274.209817525
274.209834512
274.209902200
274.209934075
274.210035025
274.210052038
274.210055362
274.210072137
274.210227875
274.210322575
274.210367450
274.210377838
274.210392188
274.210493588
274.210534475
274.210687038
274.210744650
274.210858575
274.210957550
274.211014537
274.211030962
274.211139275
274.211144475
274.211154350
274.211271600
274.211291625
274.211339050
274.211346338
274.211438925
274.211441875
274.211504950
274.211505037
274.211520637
274.211572675
274.211578738
274.211614737
274.211822138
274.211993750
274.212043725
274.212086437
274.212133938
274.212135413
274.212189837
274.212279538
274.212312625
274.212461038
274.212499487
274.212507975
274.212531512
274.212582775
274.212592225
274.212603763
274.212634163
274.212707625
274.212895138
274.212916587
274.213005763
274.213101612
274.213106563
274.213125975
274.213131612
274.213219337
274.213235350
274.213424300
274.213584787
274.213620913
274.213666500
274.213667237
274.213719088
274.213726712
274.213757687
274.213779837
274.213802438
274.213817750
274.213874363
274.213881500
274.213962312
274.213970412
274.213970525
274.213998725
274.214042400
274.214055337
274.214078137
274.214196813
274.214199750
274.214455063
274.214481050
274.214678050
274.214684075
274.214795925
274.214802050
274.214814762
274.215071050
274.215073313
274.215116825
274.215149113
274.215213812
274.215216713
274.215222525
274.215305550
274.215388362
274.215461350
274.215505950
274.215525775
274.215545425
274.215572862
274.215613150
274.215646800
274.215669662
274.215688025
274.215697975
274.215718200
274.215725300
274.215757387
274.215792925
274.215818925
274.215841888
274.215869413
274.215874550
274.215891188
274.215977025
274.215999062
274.216011725
274.216014075
274.216064250
274.216070312
274.216121988
274.216138425
274.216179675
274.216255775
274.216356787
274.216424475
274.216436438
274.216437925
274.216507112
274.216507337
274.216592938
274.216595938
274.216701100
274.216707363
274.216707575
274.216723925
274.216737663
274.216792263
274.216873950
274.216874175
274.216958050
274.216973788
274.216976938
274.217022112
274.217058425
274.217120075
274.217277538
274.217343550
274.217501762
274.217536800
274.217583587
274.217617038
274.217649662
274.217698375
274.217803875
274.217913075
274.217919838
274.217920075
274.217924150
274.217967675
274.217996637
274.218009288
274.218135888
274.218150713
274.218152075
274.218180575
274.218197050
274.218372850
274.218435563
274.218494725
274.218571512
274.218583013
274.218596300
274.218714987
274.218844175
274.219033687
274.219089825
274.219107300
274.219135650
274.219140850
274.219142037
274.219144075
274.219222937
274.219292587
274.219320775
274.219320950
274.219370250
274.219545713
274.219578937
274.219590837
274.219652150
274.219714463
274.219770625
274.219781275
274.219806450
274.219885412
274.219946050
274.219981512
274.220008388
274.220021062
274.220022175
274.220158538
274.220175987
274.220217237
274.220222375
274.220226100
274.220349975
274.220370362
274.220409425
274.220421200
274.220455163
274.220633937
274.220662975
274.220668175
274.220771587
274.220794413
274.220820063
274.220862800
274.220863500
274.220913037
274.221027838
274.221039500
274.221063775
274.221071537
274.221115113
274.221225625
274.221288388
274.221423487
274.221517812
274.221629675
274.221699425
274.221909800
274.221913912
274.221936250
274.222069850
274.222134412
274.222136075
274.222142750
274.222465250
274.222468300
274.222591688
274.222645713
274.222647338
274.222664000
274.222691638
274.222707987
274.222708650
274.222817675
274.222832638
274.222869375
274.222890325
274.222929325
274.222929412
274.222936638
274.222979475
274.223028350
274.223034900
274.223041450
274.223154275
274.223209362
274.223250287
274.223293900
274.223294113
274.223401125
274.223548050
274.223598900
274.223611125
274.223625575
274.223627500
274.223742212
274.223745975
274.223779150
274.223838375
274.223969263
274.223976587
274.224094213
274.224113488
274.224120100
274.224135150
274.224220375
274.224339750
274.224354200
274.224450012
274.224571250
274.224571637
274.224598738
274.224660475
274.224680275
274.224702837
274.224763162
274.224804212
274.224864400
274.224865313
274.224913600
274.224943575
274.225345887
274.225346150
274.225442288
274.225450675
274.225582850
274.225653513
274.225697562
274.225750662
274.225817212
274.225822650
274.225924613
274.225953512
274.225960687
274.226019425
274.226036313
274.226124875
274.226126125
274.226130050
274.226143687
274.226295312
274.226375963
274.226563063
274.226709637
274.226851913
274.226871225
274.226999738
274.227190988
274.227300913
274.227319187
274.227394550
274.227603800
274.227611287
274.227768187
274.227793787
274.227834562
274.228047263
274.228048512
274.228048650
274.228055837
274.228085825
274.228088937
274.228239712
274.228318737
274.228326150
274.228364025
274.228380987
274.228468825
274.228572962
274.228622200
274.228730050
274.228746200
274.228859000
274.229000200
274.229004800
274.229008775
274.229019675
274.229074250
274.229148463
274.229285725
274.229381513
274.229455475
274.229586588
274.229617287
274.229717150
274.229763725
274.229769987
274.229794238
274.229888263
274.229919225
274.230038550
274.230046675
274.230092888
274.230096763
274.230113538
274.230184300
274.230202875
274.230295625
274.230330800
274.230437275
274.230447375
274.230657425
274.230674100
274.230694137
274.230793175
274.230793988
274.230915138
274.230921963
274.230958812
274.231035062
274.231081912
274.231085225
274.231092625
274.231108312
274.231175212
274.231175312
274.231227150
274.231228387
274.231251638
274.231280787
274.231281187
274.231448175
274.231462862
274.231591438
274.231721900
274.231734337
274.231735613
274.231767125
274.231798637
274.231941887
274.231997950
274.231998900
274.232010538
274.232130088
274.232154962
274.232344325
274.232378650
274.232450100
274.232474025
274.232481650
274.232530988
274.232540425
274.232544700
274.232575925
274.232604850
274.232644087
274.232653050
274.232662763
274.232676287
274.232684000
274.232726212
274.232811738
274.232841050
274.232875863
274.232975637
274.232981737
274.232990712
274.233003512
274.233007700
274.233013938
274.233178200
274.233207938
274.233228338
274.233319363
274.233352100
274.233359437
274.233428463
274.233488475
274.233524438
274.233651750
274.233651950
274.233699812
274.233705800
274.233844625
274.233913000
274.234036012
274.234036113
274.234047713
274.234064700
274.234111438
274.234131513
274.234150213
274.234178300
274.234185362
274.234193525
274.234199950
274.234231963
274.234294537
274.234361313
274.234408875
274.234486038
274.234498500
274.234570313
274.234621188
274.234725350
274.234733038
274.234847450
274.234932850
274.234963925
274.235045075
274.235239900
274.235250913
274.235252263
274.235265175
274.235348275
274.235353762
274.235353850
274.235372700
274.235426437
274.235577537
274.235623388
274.235672663
274.235680550
274.235722787
274.235731800
274.235747538
274.235774150
274.235775838
274.235987025
274.236041688
274.236090162
274.236090250
274.236100837
274.236129212
274.236168813
274.236173150
274.236174862
274.236287463
274.236290925
274.236316337
274.236351787
274.236376525
274.236449950
274.236452312
274.236466237
274.236506837
274.236567400
274.236830962
274.236940825
274.236948350
274.237004838
274.237038638
274.237060312
274.237098600
274.237106462
274.237115912
274.237250188
274.237259512
274.237276237
274.237397563
274.237412100
274.237469412
274.237529325
274.237533425
274.237559700
274.237610750
274.237627363
274.237632787
274.237670200
274.237685737
274.237698212
274.237749087
274.237754125
274.237905825
274.237974450
274.238029475
274.238038862
274.238090338
274.238130437
274.238145163
274.238161363
274.238285212
274.238427413
274.238571600
274.238635713
274.238636013
274.238686375
274.238689888
274.238753700
274.238796313
274.238830750
274.238927550
274.239056913
274.239109725
274.239110600
274.239145587
274.239172425
274.239176462
274.239216050
274.239226213
274.239268225
274.239281775
274.239302875
274.239326287
274.239343625
274.239343912
274.239421250
274.239445200
274.239458425
274.239540163
274.239554887
274.239653725
274.239688538
274.239694100
274.239715413
274.239755900
274.239763225
274.239833487
274.239840263
274.239974900
274.239974987
274.239985488
274.239987537
274.240157263
274.240244000
274.240244575
274.240261000
274.240266688
274.240271913
274.240290137
274.240381800
274.240384300
274.240485412
274.240508100
274.240509125
274.240538062
274.240552262
274.240552350
274.240572837
274.240601938
274.240650613
274.240669562
274.240716550
274.240878550
274.240933563
274.240961100
274.241006200
274.241056437
274.241099262
274.241123263
274.241137800
274.241215188
274.241248962
274.241260212
274.241265387
274.241293088
274.241359938
274.241402375
274.241481200
274.241556225
274.241725562
274.241828763
274.241866613
274.241874512
274.241993713
274.242225100
274.242374387
274.242375900
274.242457575
274.242544150
274.242642075
274.242737888
274.242846462
274.242864988
274.242956675
274.243001950
274.243003588
274.243008575
274.243066812
274.243071162
274.243088075
274.243092187
274.243138363
274.243156350
274.243423175
274.243439925
274.243444325
274.243494975
274.243497425
274.243513538
274.243527700
274.243620225
274.243690263
274.243782988
274.243793300
274.243888025
274.243915100
274.243966913
274.244008075
274.244084337
274.244133675
274.244145550
274.244146225
274.244253400
274.244363912
274.244516163
274.244522950
274.244643012
274.244686000
274.244727712
274.244780887
274.244831062
274.244869612
274.244878575
274.244920125
274.244950012
274.245044350
274.245098363
274.245157225
274.245170037
274.245226075
274.245249175
274.245321363
274.245365338
274.245365438
274.245382613
274.245515550
274.245564287
274.245615513
274.245681713
274.245816363
274.245863112
274.245868750
274.245941212
274.245955387
274.246079737
274.246106462
274.246127275
274.246189113
274.246197863
274.246204400
274.246258637
274.246311225
274.246324412
274.246384713
274.246425213
274.246504813
274.246562663
274.246628925
274.246643325
274.246651200
274.246797487
274.246858175
274.246936613
274.246969400
274.246997650
274.247137587
274.247140237
274.247182525
274.247204625
274.247213250
274.247253488
274.247340862
274.247351475
274.247398300
274.247410812
274.247423875
274.247433688
274.247446038
274.247516588
274.247521988
274.247536787
274.247547338
274.247583475
274.247622525
274.247634312
274.247637713
274.247657950
274.247807100
274.247813287
274.247852325
274.247858550
274.247863975
274.248034637
274.248081137
274.248222812
274.248257175
274.248257862
274.248400750
274.248403312
274.248405300
274.248571850
274.248611150
274.248611275
274.248640163
274.248671338
274.248686937
274.248710538
274.248801238
274.248890813
274.248907625
274.248922187
274.248976313
274.248977187
274.248986563
274.248998700
274.249022825
274.249298400
274.249348775
274.249372400
274.249392225
274.249404837
274.249448487
274.249533125
274.249596688
274.249628400
274.249706700
274.249777325
274.249827987
274.249875637
274.250036463
274.250069387
274.250071913
274.250093037
274.250116825
274.250157925
274.250220025
274.250235313
274.250259050
274.250428488
274.250432475
274.250507325
274.250585725
274.250609512
274.250620975
274.250716625
274.250778212
274.250799975
274.250873750
274.250910288
274.250952575
274.250979612
274.251099662
274.251171713
274.251382650
274.251385850
274.251411675
274.251458062
274.251590688
274.251679075
274.251869600
274.251909050
274.252097913
274.252168175
274.252299350
274.252300875
274.252456213
274.252469287
274.252479112
274.252520188
274.252631613
274.252655825
274.252762375
274.252792700
274.252815125
274.252815900
274.252953162
274.253000925
274.253119025
274.253184250
274.253289237
274.253291375
274.253292875
274.253357913
274.253540525
274.253540625
274.253561650
274.253561838
274.253900088
274.253923900
274.253927500
274.253955550
274.253970088
274.253992938
274.253996575
274.254032737
274.254080975
274.254223300
274.254235650
274.254260450
274.254315463
274.254335250
274.254446513
274.254446600
274.254448550
274.254462938
274.254468837
274.254484200
274.254580337
274.254597525
274.254599713
274.254658712
274.254674088
274.254700150
274.254700613
274.254723062
274.254729075
274.254734075
274.254828725
274.254849900
274.254891912
274.255006525
274.255115513
274.255175900
274.255189888
274.255218263
274.255223025
274.255276775
274.255277825
274.255308238
274.255314500
274.255623550
274.255643487
274.255703762
274.255724850
274.255745550
274.255787000
274.255829400
274.255986162
274.256139100
274.256158738
274.256181000
274.256235338
274.256235563
274.256311475
274.256335962
274.256366175
274.256439913
274.256510638
274.256540562
274.256547025
274.256547125
274.256639113
274.256680125
274.256733000
274.256754113
274.256762363
274.256768038
274.256814238
274.256820113
274.256911500
274.256927062
274.256992850
274.257021613
274.257042313
274.257205525
274.257205600
274.257250425
274.257274200
274.257281125
274.257314325
274.257414812
274.257567512
274.257572175
274.257603463
274.257738712
274.257796525
274.257828225
274.257848600
274.257923525
274.257925875
274.257926375
274.258049200
274.258114912
274.258188125
274.258220812
274.258287875
274.258317487
274.258630337
274.258682837
274.258693100
274.258776475
274.258789138
274.258817787
274.258817888
274.258874938
274.258938063
274.258944412
274.258984512
274.258993575
274.259000750
274.259078925
274.259109787
274.259134750
274.259140012
274.259240750
274.259252887
274.259424412
274.259427600
274.259495225
274.259559738
274.259578537
274.259797387
274.259859488
274.259873562
274.259922688
274.259989950
274.260029163
274.260106688
274.260298888
274.260314075
274.260358063
274.260364800
274.260551425
274.260554350
274.260571987
274.260583662
274.260653700
274.260666888
274.260679250
274.260681713
274.260690450
274.260723775
274.260748075
274.260751450
274.260766275
274.260801437
274.260856050
274.260864075
274.260977450
274.261067712
274.261345963
274.261417737
274.261437488
274.261555200
274.261626950
274.261746400
274.261945637
274.261955913
274.261962738
274.261986025
274.262008312
274.262052788
274.262085538
274.262186337
274.262207100
274.262277337
274.262514575
274.262560888
274.262652725
274.262694350
274.262710600
274.262750125
274.262832525
274.262855875
274.262910900
274.262949338
274.262951075
274.263065837
274.263093588
274.263125500
274.263247938
274.263278925
274.263289563
274.263379112
274.263388425
274.263505325
274.263589088
274.263589925
274.263615512
274.263634388
274.263677825
274.263741800
274.263819113
274.263831987
274.263838925
274.263987475
274.264067038
274.264257063
274.264267012
274.264285100
274.264347075
274.264367213
274.264454887
274.264467550
274.264570112
274.264718338
274.264742175
274.264790312
274.264806613
274.264842237
274.264865600
274.264937738
274.264992500
274.265061075
274.265061188
274.265066525
274.265066625
274.265123212
274.265134350
274.265140575
274.265298813
274.265360550
274.265380512
274.265395913
274.265437513
274.265579400
274.265579812
274.265605225
274.265619475
274.265681837
274.265721788
274.265791950
274.265812812
274.265852875
274.265931837
274.266008488
274.266020725
274.266045525
274.266131975
274.266172612
274.266229838
274.266304800
274.266320200
274.266425863
274.266526162
274.266619225
274.266648137
274.266755475
274.266795188
274.266833787
274.266917925
274.266925400
274.266996538
274.267002725
274.267206775
274.267352475
274.267352775
274.267417987
274.267478900
274.267626188
274.267711163
274.267745338
274.267788225
274.267859612
274.267875012
274.267899650
274.267911412
274.267991100
274.268035913
274.268038762
274.268105263
274.268208325
274.268295125
274.268347675
274.268354462
274.268443063
274.268459787
274.268474487
274.268539225
274.268545963
274.268679400
274.268779550
274.269086963
274.269295012
274.269323575
274.269376113
274.269420438
274.269458387
274.269461987
274.269690050
274.269718425
274.269752363
274.269789538
274.269791450
274.269802250
274.269804250
274.269831913
274.269918725
274.269939212
274.269940475
274.269944125
274.269969950
274.270047575
274.270321825
274.270338612
274.270354387
274.270372425
274.270372512
274.270395362
274.270466900
274.270498888
274.270547987
274.270592987
274.270611687
274.270912388
274.270968250
274.271081600
274.271087463
274.271166938
274.271233675
274.271406950
274.271588512
274.271615350
274.271900787
274.271916213
274.271970225
274.272014637
274.272058137
274.272143912
274.272288400
274.272460487
274.272505100
274.272569438
274.272609900
274.272732637
274.272795537
274.272801600
274.272802512
274.272822150
274.272980263
274.272981425
274.273002275
274.273002400
274.273124300
274.273155513
274.273324613
274.273363875
274.273433800
274.273434313
274.273446275
274.273552887
274.273747787
274.273749988
274.273872563
274.273913975
274.274116650
274.274131338
274.274190000
274.274260637
274.274349750
274.274373538
274.274377350
274.274540250
274.274579587
274.274628000
274.274653462
274.274782975
274.274803400
274.274811725
274.274817713
274.274830475
274.274830562
274.274842225
274.274931837
274.274934475
274.274956625
274.275061387
274.275071975
274.275145937
274.275173200
274.275175075
274.275269675
274.275284900
274.275290112
274.275363550
274.275394525
274.275485587
274.275489338
274.275512325
274.275512413
274.275556638
274.275656750
274.275736650
274.275857062
274.275870875
274.275999437
274.276047425
274.276082300
274.276209288
274.276298200
274.276361488
274.276437812
274.276545650
274.276556875
274.276638812
274.276656050
274.276735750
274.276737875
274.276802612
274.276805900
274.276806562
274.277100175
274.277130138
274.277214738
274.277364300
274.277404000
274.277432800
274.277484400
274.277485662
274.277490113
274.277498238
274.277517887
274.277547350
274.277595475
274.277754087
274.277776263
274.277856375
274.277950962
274.278102913
274.278198250
274.278225888
274.278279237
274.278298975
274.278327713
274.278393488
274.278431212
274.278452738
274.278569975
274.278614300
274.278650650
274.278748737
274.278774900
274.278832538
274.278832637
274.278910250
274.278933512
274.278970412
274.279039300
274.279048200
274.279075675
274.279079262
274.279122388
274.279260088
274.279291050
274.279330050
274.279332113
274.279337138
274.279407400
274.279468900
274.279504337
274.279507888
274.279538975
274.279563612
274.279656063
274.279703938
274.279720913
274.279721000
274.279749187
274.279851188
274.279911038
274.279927850
274.280038713
274.280089100
274.280101650
274.280237988
274.280244812
274.280316013
274.280337112
274.280361238
274.280475412
274.280498700
274.280532800
274.280571075
274.280586175
274.280608288
274.280608450
274.280627975
274.280628088
274.280691975
274.280692050
274.280692162
274.280864613
274.280887388
274.281000200
274.281005312
274.281024787
274.281037787
274.281068150
274.281074875
274.281098462
274.281129188
274.281166912
274.281170000
274.281231000
274.281451725
274.281459650
274.281612413
274.281616400
274.281893538
274.281980300
274.282017950
274.282086288
274.282207350
274.282234763
274.282280050
274.282283700
274.282297850
274.282355225
274.282355350
274.282445863
274.282461362
274.282492812
274.282521000
274.282539700
274.282614975
274.282880575
274.282903813
274.282928800
274.283041125
274.283087912
274.283138488
274.283230225
274.283244262
274.283281563
274.283325675
274.283332062
274.283366275
274.283395400
274.283428287
274.283507250
274.283513775
274.283605675
274.283630338
274.283777413
274.283857250
274.283898862
274.284067112
274.284121700
274.284334213
274.284383488
274.284383863
274.284424250
274.284450700
274.284482938
274.284497513
274.284508900
274.284557263
274.284593425
274.284679938
274.284699950
274.284793500
274.284817675
274.284841712
274.285023337
274.285040625
274.285085687
274.285101063
274.285113200
274.285173237
274.285302900
274.285321712
274.285351425
274.285421650
274.285425600
274.285499250
274.285500413
274.285539238
274.285539463
274.285545913
274.285562163
274.285597000
274.285727838
274.285837325
274.285900388
274.285933113
274.285977188
274.286103650
274.286118312
274.286167363
274.286325438
274.286353588
274.286376062
274.286452625
274.286530088
274.286603400
274.286813812
274.286819962
274.286975213
274.287010813
274.287098025
274.287192775
274.287275425
274.287326675
274.287367600
274.287369988
274.287509113
274.287545250
274.287701350
274.287768900
274.287820662
274.287866425
274.287875063
274.287948700
274.287976050
274.288021913
274.288062700
274.288122213
274.288154300
274.288166850
274.288397275
274.288506462
274.288565862
274.288647975
274.288680975
274.288732312
274.288835000
274.288862475
274.289011175
274.289070063
274.289297375
274.289356012
274.289356138
274.289389150
274.289478200
274.289545187
274.289564600
274.289704150
274.289737338
274.289765762
274.289770863
274.289782675
274.289810837
274.289825587
274.289868888
274.289874925
274.289922587
274.290033063
274.290049437
274.290091950
274.290341800
274.290370462
274.290371887
274.290371975
274.290439363
274.290448612
274.290448700
274.290449038
274.290575325
274.290757563
274.290768300
274.290787238
274.290827288
274.290846175
274.291038388
274.291246787
274.291255612
274.291260088
274.291354850
274.291374850
274.291408450
274.291467287
274.291569200
274.291589650
274.291673975
274.291748675
274.291892650
274.291915600
274.291925612
274.291941675
274.291992325
274.292014838
274.292043925
274.292195788
274.292232450
274.292298313
274.292346137
274.292457188
274.292458100
274.292565800
274.292593637
274.292628975
274.292840050
274.293055513
274.293082725
274.293113638
274.293152388
274.293188450
274.293212900
274.293269587
274.293270675
274.293304863
274.293305388
274.293312850
274.293427000
274.293433875
274.293579050
274.293703962
274.293721688
274.293838363
274.293936775
274.293981238
274.293987963
274.293993850
274.294051875
274.294063700
274.294073400
274.294094813
274.294215025
274.294228650
274.294232113
274.294395162
274.294400900
274.294522925
274.294557887
274.294560325
274.294581100
274.294597875
274.294598650
274.294832063
274.294954750
274.295127775
274.295139063
274.295141950
274.295175325
274.295182475
274.295239288
274.295395400
274.295411488
274.295418900
274.295419638
274.295618750
274.295679375
274.295822050
274.295842050
274.295864737
274.295870600
274.295878388
274.295913638
274.296004738
274.296025162
274.296062937
274.296086613
274.296133125
274.296210075
274.296218287
274.296355300
274.296406750
274.296411075
274.296448800
274.296498000
274.296539263
274.296541150
274.296555875
274.296562450
274.296654725
274.296703600
274.296717450
274.296725638
274.296778200
274.296796450
274.296829075
274.296884700
274.296903725
274.296930700
274.296934100
274.297056050
274.297191425
274.297207087
274.297222612
274.297239425
274.297259575
274.297281425
274.297313250
274.297437400
274.297526512
274.297526587
274.297546263
274.297558400
274.297696238
274.297765813
274.297831262
274.297842375
274.297873525
274.297987987
274.298009262
274.298027775
274.298084925
274.298120925
274.298129212
274.298201937
274.298240825
274.298258788
274.298280637
274.298301525
274.298350475
274.298456737
274.298483163
274.298506875
274.298570513
274.298630362
274.298643600
274.298673625
274.298706312
274.298760388
274.298891987
274.298892925
274.298907912
274.298909638
274.298924050
274.299051050
274.299058200
274.299058413
274.299078488
274.299173000
274.299240975
274.299254050
274.299278975
274.299387062
274.299432613
274.299510325
274.299604200
274.299641950
274.299723388
274.299757338
274.299762775
274.299782975
274.299798613
274.299824025
274.300024263
274.300045238
274.300073437
274.300171513
274.300213063
274.300290588
274.300421712
274.300456162
274.300500887
274.300503138
274.300516175
274.300520188
274.300572887
274.300587212
274.300588250
274.300598238
274.300630338
274.300661312
274.300717238
274.300895125
274.300962163
274.301068262
274.301142287
274.301143525
274.301151325
274.301196787
274.301294037
274.301320262
274.301388262
274.301469763
274.301537025
274.301645237
274.301777062
274.301819513
274.301845987
274.301884175
274.301902887
274.301973213
274.301991162
274.301991275
274.301993238
274.302016525
274.302017250
274.302064975
274.302087163
274.302097875
274.302101425
274.302132575
274.302145225
274.302244137
274.302258525
274.302275963
274.302277075
274.302289813
274.302291562
274.302318250
274.302372400
274.302481237
274.302559963
274.302573937
274.302585738
274.302617275
274.302639338
274.302647863
274.302818025
274.302880613
274.302905087
274.302955425
274.303177763
274.303188150
274.303409387
274.303415600
274.303416000
274.303661138
274.303850512
274.304014300
274.304043037
274.304051487
274.304128175
274.304215213
274.304238375
274.304242325
274.304272112
274.304285387
274.304365125
274.304389963
274.304445288
274.304492275
274.304640675
274.304669925
274.304689363
274.304706787
274.304736988
274.304817137
274.304841712
274.304972600
274.304985900
274.305018775
274.305038625
274.305040588
274.305106875
274.305114275
274.305127813
274.305134787
274.305140387
274.305159463
274.305181188
274.305210800
274.305244512
274.305260275
274.305276225
274.305338150
274.305500700
274.305560813
274.305589325
274.305617438
274.305684775
274.305804525
274.305809137
274.305854225
274.305857325
274.305944488
274.306107462
274.306125263
274.306234575
274.306234650
274.306244387
274.306379438
274.306648413
274.306688875
274.306733675
274.306787462
274.306911738
274.306939812
274.306944537
274.306990650
274.307095012
274.307095087
274.307110650
274.307272925
274.307279725
274.307292188
274.307311612
274.307363888
274.307376000
274.307415175
274.307429362
274.307457362
274.307478600
274.307478688
274.307609813
274.307638437
274.307714500
274.307741100
274.307779450
274.307837550
274.307856875
274.307893837
274.307895925
274.307907550
274.308055525
274.308067025
274.308223750
274.308240400
274.308310400
274.308348813
274.308370150
274.308431088
274.308549037
274.308599888
274.308640963
274.308723912
274.308737838
274.308759575
274.308806550
274.308820513
274.308844388
274.308884813
274.309025487
274.309219525
274.309286638
274.309325250
274.309332300
274.309382000
274.309382313
274.309585475
274.309605262
274.309669037
274.309689225
274.309700287
274.309718088
274.309748562
274.309781988
274.309856538
274.309913537
274.309913625
274.309930125
274.310067000
274.310082362
274.310154625
274.310228475
274.310337025
274.310420062
274.310437650
274.310461037
274.310491725
274.310665037
274.310758463
274.310788012
274.310860975
274.311021438
274.311021625
274.311045900
274.311056712
274.311071013
274.311071738
274.311102650
274.311129462
274.311204050
274.311232613
274.311257888
274.311279137
274.311312063
274.311348463
274.311354087
274.311427063
274.311499487
274.311583100
274.311606175
274.311763213
274.311806537
274.311882425
274.311886188
274.311931925
274.312066587
274.312132738
274.312190837
274.312215863
274.312345850
274.312406525
274.312423525
274.312446038
274.312493137
274.312493225
274.312565512
274.312619912
274.312620013
274.312648337
274.312725800
274.312739038
274.312844050
274.312874300
274.312970963
274.313102587
274.313329587
274.313331325
274.313435987
274.313540488
274.313624200
274.313735338
274.313739400
274.313740075
274.313783650
274.313843775
274.313866412
274.313866487
274.313885550
274.313898938
274.313992500
274.314033525
274.314033662
274.314122312
274.314188138
274.314256638
274.314319712
274.314478775
274.314524950
274.314535863
274.314536450
274.314567075
274.314572788
274.314582987
274.314601500
274.314682737
274.314760837
274.314768425
274.314783375
274.314832000
274.314853313
274.314889387
274.314952063
274.315005988
274.315206363
274.315208800
274.315290162
274.315295338
274.315320175
274.315414187
274.315566600
274.315603025
274.315640500
274.315655988
274.315804662
274.315821400
274.316024875
274.316042788
274.316050100
274.316052075
274.316110875
274.316167250
274.316199088
274.316241213
274.316243462
274.316263012
274.316268863
274.316320250
274.316320487
274.316411225
274.316446663
274.316495863
274.316537213
274.316669063
274.316727525
274.316916263
274.316929163
274.316955000
274.316982263
274.317004213
274.317014963
274.317075213
274.317146788
274.317255587
274.317255750
274.317337350
274.317411887
274.317415975
274.317526300
274.317551300
274.317559325
274.317559562
274.317559912
274.317578250
274.317599612
274.317612775
274.317623137
274.317751537
274.318025138
274.318059413
274.318154162
274.318180925
274.318198975
274.318230550
274.318261500
274.318365875
274.318384325
274.318448063
274.318471638
274.318490800
274.318530162
274.318643700
274.318646138
274.318651675
274.318696350
274.318706675
274.318733650
274.318750738
274.318776712
274.318783113
274.318785025
274.318798900
274.318905475
274.318993612
274.318996675
274.319024113
274.319030025
274.319347363
274.319362850
274.319388925
274.319389012
274.319436763
274.319486987
274.319529863
274.319536363
274.319712250
274.319725937
274.319731400
274.319755788
274.319893800
274.319906162
274.319927988
274.319931312
274.319939687
274.319959762
274.319986300
274.320116450
274.320157450
274.320189538
274.320224450
274.320273300
274.320273687
274.320304637
274.320336063
274.320388013
274.320421425
274.320438525
274.320480088
274.320509200
274.320510562
274.320528975
274.320595500
274.320620000
274.320704075
274.320704275
274.320845487
274.320945175
274.320974663
274.321000463
274.321035863
274.321100300
274.321104087
274.321155938
274.321258450
274.321280175
274.321299763
274.321353775
274.321366587
274.321463887
274.321506087
274.321545913
274.321716850
274.321755250
274.321772587
274.321784337
274.321866387
274.321886063
274.321923450
274.322096350
274.322120950
274.322214075
274.322321737
274.322321825
274.322388750
274.322428763
274.322433063
274.322620050
274.322653737
274.322716862
274.322762350
274.322844912
274.322876662
274.322965650
274.323102100
274.323103800
274.323103887
274.323144062
274.323146662
274.323169362
274.323234937
274.323235038
274.323240263
274.323266338
274.323299275
274.323306563
274.323328413
274.323338425
274.323382387
274.323479975
274.323540912
274.323548663
274.323578563
274.323599488
274.323664825
274.323677050
274.323728738
274.323735312
274.323856438
274.323902425
274.323923275
274.323970650
274.323994975
274.324009863
274.324023575
274.324041475
274.324069338
274.324141425
274.324181300
274.324185838
274.324354925
274.324432975
274.324648987
274.324786538
274.324796175
274.324814775
274.324937850
274.325004625
274.325077625
274.325092312
274.325096550
274.325157338
274.325162725
274.325178775
274.325337575
274.325411238
274.325535300
274.325535563
274.325615275
274.325747962
274.325884788
274.325984937
274.326103063
274.326139113
274.326153875
274.326263863
274.326299963
274.326327650
274.326377612
274.326418262
274.326584613
274.326626125
274.326700362
274.326754763
274.326833013
274.326846812
274.326915063
274.327052513
274.327070125
274.327091625
274.327093537
274.327117988
274.327151925
274.327301837
274.327315887
274.327327850
274.327409375
274.327461888
274.327475625
274.327529712
274.327543087
274.327698138
274.327707888
274.327781225
274.327881037
274.327921025
274.327928000
274.327982450
274.328011563
274.328023487
274.328062037
274.328070813
274.328118525
274.328183538
274.328213625
274.328263913
274.328392512
274.328403912
274.328488050
274.328495187
274.328495487
274.328503637
274.328504813
274.328540725
274.328681375
274.328827150
274.328832187
274.328872288
274.328872713
274.328956463
274.328963075
274.328975600
274.329035462
274.329119950
274.329121762
274.329190687
274.329202913
274.329268400
274.329317875
274.329335137
274.329348938
274.329382150
274.329389087
274.329412075
274.329412975
274.329447250
274.329479150
274.329551537
274.329554388
274.329689612
274.329724250
274.329757313
274.329819625
274.329901125
274.329908800
274.329918475
274.329987287
274.330003713
274.330124800
274.330153000
274.330204375
274.330238100
274.330287900
274.330297637
274.330394212
274.330460775
274.330510675
274.330626363
274.330660937
274.330815400
274.330844325
274.330844413
274.330876488
274.330896788
274.331034475
274.331078213
274.331098462
274.331203763
274.331253362
274.331386750
274.331409838
274.331421850
274.331456775
274.331480350
274.331482150
274.331573875
274.331611362
274.331677825
274.331740275
274.331745937
274.331758325
274.331760637
274.331822363
274.331849112
274.331981450
274.332012837
274.332180875
274.332282663
274.332364225
274.332393125
274.332411325
274.332483013
274.332489875
274.332546438
274.332560125
274.332561325
274.332562425
274.332601750
274.332611300
274.332623775
274.332634900
274.332652100
274.332681600
274.332699687
274.332702400
274.332719662
274.332755625
274.332779287
274.332785075
274.332785300
274.332788462
274.332816687
274.332830038
274.332858825
274.332923625
274.332932900
274.332947150
274.332947638
274.332957225
274.332965063
274.333079462
274.333106438
274.333144150
274.333146425
274.333150413
274.333156463
274.333174000
274.333174337
274.333180938
274.333257050
274.333308812
274.333320987
274.333325737
274.333353237
274.333383650
274.333619462
274.333725012
274.333783363
274.333837825
274.333902450
274.333921238
274.333933500
274.333941887
274.334010150
274.334043975
274.334083500
274.334113587
274.334119863
274.334168550
274.334215525
274.334263375
274.334313700
274.334337550
274.334365112
274.334369825
274.334408113
274.334473387
274.334476450
274.334476563
274.334511475
274.334530888
274.334530975
274.334558362
274.334768325
274.334786575
274.334901713
274.335088663
274.335131750
274.335263387
274.335263537
274.335303637
274.335324512
274.335339550
274.335356012
274.335362650
274.335429650
274.335429738
274.335463875
274.335553613
274.335576200
274.335603900
274.335675563
274.335708425
274.335709338
274.335728412
274.335822137
274.335877050
274.335878450
274.336385050
274.336461400
274.336498063
274.336507000
274.336507750
274.336513938
274.336514088
274.336519062
274.336586400
274.336610050
274.336616187
274.336622588
274.336675925
274.336723725
274.336772288
274.336801638
274.336888075
274.336979737
274.336981962
274.336983537
274.337016625
274.337017188
274.337026013
274.337109600
274.337123412
274.337156825
274.337177200
274.337190200
274.337220700
274.337232262
274.337345250
274.337368650
274.337391262
274.337391412
274.337402600
274.337436025
274.337440437
274.337445500
274.337469237
274.337473150
274.337486025
274.337501150
274.337550100
274.337553450
274.337623488
274.337644838
274.337666937
274.337685600
274.337749675
274.337844225
274.337857037
274.337925762
274.337945237
274.338023088
274.338065725
274.338069100
274.338079687
274.338122087
274.338127663
274.338136250
274.338147950
274.338161275
274.338253550
274.338289337
274.338296412
274.338320275
274.338407225
274.338454825
274.338458638
274.338458975
274.338503725
274.338591038
274.338691200
274.338728162
274.338728237
274.338836487
274.338930613
274.338941525
274.339068962
274.339072750
274.339123313
274.339128012
274.339137563
274.339181962
274.339234050
274.339272125
274.339285088
274.339384312
274.339466750
274.339510675
274.339526912
274.339548612
274.339552238
274.339636788
274.339707962
274.339711313
274.339728400
274.339794850
274.339830538
274.340013275
274.340057250
274.340121700
274.340151438
274.340183650
274.340184337
274.340198475
274.340202300
274.340220250
274.340223400
274.340227787
274.340284900
274.340344587
274.340350275
274.340501125
274.340576875
274.340578763
274.340601913
274.340635388
274.340654825
274.340658325
274.340666387
274.340732725
274.340837525
274.340858363
274.340875312
274.340886325
274.340951337
274.341017450
274.341033837
274.341058725
274.341076325
274.341108275
274.341108362
274.341183800
274.341199550
274.341244475
274.341249050
274.341258175
274.341276413
274.341462363
274.341464537
274.341565575
274.341692050
274.341692575
274.341710138
274.341769700
274.342019450
274.342043325
274.342047537
274.342049625
274.342057437
274.342155612
274.342199788
274.342238475
274.342247800
274.342369500
274.342444300
274.342446675
274.342500175
274.342587788
274.342681663
274.342691263
274.342697662
274.342735387
274.342797425
274.342810938
274.342840388
274.342854662
274.342880487
274.342949938
274.342959388
274.343079025
274.343081550
274.343093787
274.343136362
274.343165800
274.343178963
274.343216737
274.343252925
274.343391000
274.343451362
274.343616563
274.343616675
274.343739363
274.343789263
274.343903512
274.343938738
274.343979250
274.344163225
274.344165513
274.344170888
274.344201838
274.344212712
274.344214287
274.344251737
274.344315563
274.344319088
274.344351838
274.344363450
274.344375075
274.344393200
274.344408525
274.344436875
274.344439950
274.344457163
274.344463525
274.344494250
274.344519413
274.344525975
274.344532500
274.344559800
274.344559887
274.344581087
274.344699600
274.344735512
274.344761913
274.344762063
274.344787375
274.344845450
274.344855750
274.344895000
274.345141212
274.345142775
274.345225525
274.345448350
274.345487175
274.345489025
274.345713237
274.345760650
274.345864100
274.345866975
274.345871400
274.345881775
274.345909225
274.345912675
274.345948725
274.346023525
274.346023613
274.346047237
274.346067475
274.346086775
274.346208513
274.346245300
274.346332750
274.346393975
274.346511613
274.346532500
274.346607137
274.346639675
274.346956525
274.346969050
274.346973863
274.347055688
274.347100287
274.347181788
274.347248612
274.347281712
274.347334850
274.347429062
274.347466812
274.347529225
274.347553475
274.347641500
274.347663688
274.347742412
274.347769288
274.347789412
274.347793362
274.347794113
274.347878575
274.347889637
274.348097200
274.348122112
274.348160613
274.348178425
274.348468325
274.348484288
274.348484375
274.348500538
274.348507075
274.348655975
274.348703325
274.348706763
274.348740813
274.348895262
274.348928775
274.348944675
274.348990150
274.349016488
274.349051975
274.349053475
274.349102150
274.349102625
274.349330625
274.349367337
274.349375338
274.349428750
274.349477262
274.349666137
274.349701575
274.349732825
274.349850925
274.349878863
274.349895737
274.349959800
274.349975987
274.350047975
274.350053737
274.350091050
274.350171025
274.350171200
274.350219687
274.350229538
274.350254312
274.350277587
274.350372312
274.350376875
274.350473375
274.350544512
274.350631287
274.350694475
274.350715675
274.350715762
274.350761375
274.350828663
274.350855113
274.350915450
274.350970837
274.351060325
274.351094587
274.351263212
274.351309963
274.351336613
274.351395163
274.351400950
274.351420550
274.351443675
274.351443763
274.351448150
274.351544513
274.351561237
274.351610587
274.351618675
274.351754775
274.351790338
274.351810650
274.351817987
274.351897375
274.351973812
274.351996400
274.351998750
274.352160100
274.352216925
274.352375700
274.352389725
274.352451300
274.352452513
274.352466275
274.352490150
274.352505162
274.352632825
274.352669700
274.352832175
274.352894288
274.352901200
274.352922363
274.352948800
274.353058013
274.353068100
274.353071875
274.353090913
274.353272587
274.353272675
274.353286400
274.353423075
274.353429700
274.353431162
274.353442238
274.353472313
274.353481812
274.353503625
274.353546300
274.353573800
274.353612662
274.353670225
274.353673738
274.353718650
274.353734050
274.353749975
274.353755962
274.353770138
274.353869037
274.353869200
274.353928650
274.353951512
274.354005650
274.354007525
274.354081413
274.354144750
274.354243950
274.354254112
274.354259137
274.354260087
274.354275650
274.354525725
274.354525825
274.354593738
274.354594062
274.354611375
274.354620188
274.354632925
274.354649125
274.354666375
274.354667050
274.354671537
274.354756237
274.354768187
274.354802200
274.354835762
274.354901363
274.354939200
274.355141312
274.355165750
274.355187950
274.355213175
274.355356000
274.355473100
274.355479488
274.355559313
274.355560350
274.355672875
274.355730175
274.355859287
274.355869037
274.355912962
274.356008837
274.356057050
274.356061238
274.356061813
274.356071125
274.356134025
274.356151012
274.356177675
274.356306300
274.356327275
274.356409825
274.356437612
274.356460775
274.356608737
274.356662363
274.356674662
274.356697662
274.356699225
274.356741175
274.356777250
274.356804650
274.356831338
274.356872688
274.356970988
274.356982688
274.357049838
274.357069487
274.357314463
274.357440100
274.357524862
274.357567862
274.357633562
274.357692612
274.357727212
274.357769500
274.357828750
274.357835262
274.357909875
274.357910175
274.357994200
274.358010363
274.358059200
274.358081938
274.358206750
274.358227875
274.358258775
274.358305200
274.358615288
274.358617438
274.358760875
274.358769975
274.358776387
274.358877712
274.358920000
274.359061263
274.359124038
274.359185925
274.359205288
274.359247175
274.359295262
274.359325350
274.359368575
274.359372300
274.359398125
274.359401775
274.359406163
274.359416038
274.359421037
274.359441212
274.359451750
274.359487000
274.359498788
274.359515250
274.359544500
274.359635088
274.359699112
274.359943725
274.359958775
274.360051763
274.360137712
274.360225125
274.360247675
274.360281638
274.360304400
274.360305400
274.360309037
274.360685587
274.360685825
274.360786362
274.360792575
274.360805525
274.360835888
274.360859463
274.361040950
274.361062425
274.361072187
274.361330400
274.361337788
274.361349850
274.361410037
274.361468325
274.361468787
274.361517250
274.361607612
274.361668475
274.361669850
274.361673550
274.361688875
274.361723475
274.361790125
274.361795125
274.361818813
274.361829575
274.361835000
274.361881200
274.361892913
274.361918975
274.361946300
274.361987400
274.362007937
274.362049275
274.362053400
274.362065137
274.362079662
274.362183963
274.362202350
274.362204588
274.362328725
274.362357262
274.362470200
274.362473513
274.362504913
274.362562700
274.362599900
274.362690488
274.362782700
274.362869300
274.362980050
274.363042175
274.363098738
274.363143975
274.363307062
274.363307712
274.363314587
274.363389588
274.363411200
274.363454475
274.363542488
274.363601750
274.363644875
274.363905363
274.363915800
274.363988675
274.364052625
274.364180700
274.364180788
274.364251725
274.364333312
274.364336713
274.364371763
274.364456850
274.364457150
274.364475837
274.364478025
274.364647138
274.364660300
274.364679050
274.364707125
274.364762125
274.364847087
274.364860575
274.364908038
274.364961512
274.364982737
274.364987950
274.365032412
274.365059712
274.365142700
274.365163200
274.365165612
274.365191175
274.365277675
274.365294787
274.365304713
274.365320863
274.365403313
274.365550638
274.365573250
274.365582862
274.365673650
274.365713513
274.365728112
274.365865088
274.365865175
274.365908100
274.365913387
274.365925200
274.365991087
274.366031487
274.366033562
274.366046013
274.366064450
274.366134225
274.366177825
274.366191787
274.366328200
274.366363475
274.366376450
274.366593875
274.366631975
274.366687913
274.366702863
274.366734925
274.366758312
274.366892850
274.367022300
274.367196288
274.367196363
274.367209275
274.367228000
274.367261850
274.367282988
274.367291813
274.367426313
274.367432963
274.367438237
274.367605025
274.367671000
274.367717238
274.367835763
274.367940500
274.367962050
274.368016712
274.368043213
274.368069325
274.368143112
274.368225250
274.368227387
274.368267362
274.368312713
274.368346175
274.368402737
274.368469538
274.368618975
274.368652950
274.368654875
274.368786887
274.368791063
274.368937450
274.369063550
274.369187313
274.369349550
274.369374913
274.369583938
274.369712950
274.369764137
274.369860712
274.369972463
274.369984563
274.370029850
274.370042813
274.370252462
274.370269450
274.370391987
274.370423800
274.370497050
274.370507925
274.370544363
274.370613812
274.370694350
274.370784463
274.370788188
274.370943975
274.371013263
274.371014038
274.371162888
274.371231538
274.371285887
274.371347300
274.371377775
274.371386888
274.371405725
274.371406013
274.371435350
274.371438613
274.371451912
274.371466587
274.371478575
274.371503212
274.371523762
274.371563663
274.371584750
274.371612075
274.371646537
274.371704313
274.371750550
274.371784000
274.371950663
274.371964312
274.371973125
274.372000038
274.372093063
274.372107825
274.372110200
274.372110287
274.372292375
274.372321962
274.372362313
274.372381525
274.372428100
274.372428188
274.372581687
274.372587350
274.372600300
274.372615450
274.372682750
274.372763000
274.372777600
274.372777713
274.372843837
274.372868812
274.372940388
274.372965100
274.372969400
274.372972550
274.373025513
274.373160563
274.373188900
274.373376425
274.373487838
274.373636400
274.373662575
274.373756050
274.373866862
274.373972100
274.373972225
274.374024888
274.374024975
274.374087975
274.374171950
274.374194162
274.374275875
274.374321287
274.374321475
274.374331962
274.374444262
274.374464537
274.374476388
274.374525950
274.374724287
274.374727038
274.374773675
274.374818988
274.374819113
274.374868275
274.374926313
274.374939063
274.374939462
274.375001563
274.375087200
274.375120275
274.375185013
274.375293975
274.375295200
274.375349475
274.375395250
274.375404787
274.375414500
274.375459675
274.375469838
274.375492463
274.375590325
274.375660325
274.375802837
274.375900650
274.375902962
274.375904000
274.375952112
274.375952262
274.375970863
274.376028038
274.376052950
274.376061100
274.376104413
274.376124675
274.376158150
274.376367450
274.376450325
274.376472313
274.376473813
274.376527963
274.376529662
274.376532975
274.376602587
274.376670863
274.376688162
274.376703313
274.376716800
274.376732387
274.376786725
274.376800713
274.376879725
274.376895850
274.376899575
274.376900625
274.376927013
274.377012262
274.377122213
274.377129513
274.377221500
274.377228350
274.377248437
274.377339763
274.377341275
274.377457575
274.377538287
274.377620875
274.377660975
274.377663612
274.377669238
274.377691938
274.377693900
274.377850600
274.377857787
274.377858625
274.377880613
274.377890262
274.377929237
274.377979725
274.377985137
274.378042488
274.378059325
274.378064900
274.378174700
274.378238937
274.378243325
274.378252150
274.378319037
274.378347700
274.378347787
274.378387475
274.378464188
274.378477425
274.378517013
274.378564325
274.378585513
274.378604563
274.378635125
274.378725963
274.378753963
274.378781763
274.378792000
274.378833312
274.378833413
274.379006413
274.379008937
274.379031338
274.379058237
274.379120175
274.379184125
274.379226075
274.379270287
274.379299138
274.379326700
274.379359738
274.379373575
274.379380463
274.379423050
274.379460887
274.379500050
274.379503250
274.379515837
274.379557738
274.379703563
274.379765750
274.379790825
274.379846475
274.379851500
274.379956587
274.379994787
274.380052112
274.380080350
274.380097663
274.380098163
274.380138338
274.380172388
274.380212513
274.380278363
274.380302837
274.380393700
274.380431812
274.380444162
274.380511238
274.380552800
274.380558312
274.380582913
274.380597025
274.380610300
274.380636537
274.380674525
274.380733375
274.380747013
274.380804963
274.380858762
274.380943613
274.381008350
274.381040387
274.381091050
274.381099150
274.381108125
274.381108438
274.381152975
274.381253100
274.381270412
274.381282450
274.381288213
274.381394475
274.381403888
274.381476975
274.381500450
274.381528138
274.381543450
274.381551975
274.381644200
274.381668962
274.381688850
274.381724475
274.381726850
274.381750862
274.381760863
274.381762000
274.381811025
274.381878675
274.381908212
274.381998825
274.381999113
274.382017313
274.382017475
274.382023113
274.382041163
274.382163750
274.382195450
274.382230950
274.382233775
274.382244300
274.382273500
274.382324275
274.382389013
274.382418450
274.382424150
274.382489925
274.382498150
274.382627862
274.382657300
274.382676763
274.382688450
274.382731138
274.382779475
274.382803675
274.382838600
274.382888900
274.382903550
274.382907975
274.382998400
274.383029787
274.383111100
274.383164100
274.383182987
274.383220700
274.383233725
274.383239488
274.383242413
274.383276538
274.383316000
274.383390313
274.383426187
274.383477513
274.383547388
274.383602425
274.383632225
274.383632325
274.383690462
274.383703262
274.383705487
274.383731850
274.383731975
274.383733613
274.383786175
274.383805012
274.383906775
274.383927238
274.383964988
274.383974300
274.383982050
274.384061350
274.384061487
274.384096662
274.384133350
274.384171950
274.384183175
274.384271100
274.384273100
274.384288225
274.384376112
274.384397425
274.384419288
274.384563300
274.384580400
274.384602888
274.384617900
274.384623925
274.384672888
274.384707488
274.384772000
274.384772875
274.384787388
274.384799775
274.384806712
274.384983788
274.385097687
274.385160500
274.385366612
274.385486688
274.385548513
274.385549388
274.385713025
274.385730762
274.385750712
274.385772238
274.385798313
274.385828113
274.385861487
274.385889375
274.385948213
274.385951150
274.385964050
274.386034050
274.386036013
274.386038537
274.386127812
274.386163150
274.386250150
274.386295450
274.386344662
274.386402487
274.386523125
274.386556475
274.386726787
274.386773400
274.386784675
274.386804762
274.386828112
274.386847887
274.386857850
274.386917537
274.387064937
274.387066563
274.387126125
274.387134850
274.387258675
274.387371863
274.387389575
274.387453512
274.387460637
274.387561488
274.387590500
274.387596837
274.387695200
274.387818238
274.387830587
274.387871712
274.387887025
274.387930325
274.388022100
274.388089363
274.388122963
274.388163362
274.388163450
274.388249163
274.388278287
274.388304437
274.388308462
274.388308975
274.388328900
274.388425375
274.388452525
274.388452600
274.388476800
274.388495025
274.388529475
274.388580650
274.388622288
274.388700562
274.388790363
274.388814625
274.388833387
274.388851187
274.388889263
274.388943650
274.388990550
274.389008812
274.389035863
274.389037950
274.389066813
274.389084313
274.389084400
274.389084475
274.389147300
274.389156087
274.389187462
274.389190275
274.389214050
274.389325475
274.389401975
274.389438725
274.389460525
274.389548325
274.389692650
274.389765862
274.389809637
274.389843013
274.389850212
274.390039488
274.390076200
274.390080950
274.390084188
274.390189750
274.390234963
274.390243400
274.390281850
274.390355162
274.390363138
274.390422113
274.390618050
274.390715387
274.390721063
274.390760613
274.390763713
274.390811650
274.390890038
274.390929275
274.390973050
274.391053913
274.391084588
274.391133200
274.391141925
274.391166737
274.391179650
274.391179837
274.391179937
274.391257962
274.391309462
274.391310950
274.391358813
274.391428013
274.391439725
274.391498100
274.391560212
274.391587575
274.391643363
274.391648375
274.391691412
274.391717037
274.391732413
274.391751638
274.391759313
274.391833025
274.391879625
274.391888500
274.391938575
274.391951625
274.392013062
274.392032025
274.392077762
274.392088350
274.392106538
274.392198475
274.392206213
274.392287437
274.392311737
274.392458375
274.392458938
274.392462212
274.392469988
274.392517150
274.392631763
274.392650325
274.392666150
274.392695862
274.392702175
274.392717113
274.392719225
274.392731787
274.392750562
274.392910675
274.392914412
274.392931088
274.393043575
274.393118175
274.393152150
274.393153325
274.393169788
274.393183137
274.393255313
274.393369087
274.393437950
274.393446850
274.393513525
274.393584062
274.393621887
274.393701837
274.393701925
274.393723738
274.393724525
274.393738850
274.393810187
274.393829013
274.393974725
274.393995688
274.393997850
274.394003550
274.394019637
274.394021988
274.394136638
274.394216900
274.394250587
274.394312913
274.394313000
274.394468350
274.394558300
274.394619813
274.394637087
274.394639925
274.394640775
274.394651825
274.394712350
274.394714475
274.394716337
274.394737688
274.394741137
274.394762688
274.394788237
274.394848687
274.394929225
274.395028025
274.395039750
274.395255500
274.395265950
274.395287512
274.395295175
274.395356012
274.395406200
274.395468288
274.395520725
274.395556512
274.395590412
274.395608375
274.395644500
274.395653738
274.395730525
274.395846750
274.395871200
274.395872312
274.395894063
274.395909838
274.395962300
274.395962387
274.395962475
274.396009425
274.396026512
274.396027375
274.396038850
274.396055800
274.396130600
274.396142263
274.396170125
274.396195775
274.396200712
274.396380038
274.396385825
274.396441138
274.396504075
274.396646663
274.396679750
274.396693963
274.396774250
274.396836800
274.396885512
274.396916700
274.396922763
274.396924162
274.396954612
274.396987150
274.397002500
274.397042887
274.397079500
274.397151250
274.397197725
274.397202338
274.397301388
274.397308400
274.397387075
274.397398500
274.397440100
274.397570800
274.397574050
274.397646038
274.397654475
274.397654713
274.397687050
274.397748875
274.397765312
274.397778813
274.397845963
274.397867050
274.398057250
274.398095487
274.398146962
274.398187988
274.398212713
274.398249075
274.398326250
274.398378550
274.398481275
274.398484913
274.398486838
274.398493625
274.398518663
274.398560850
274.398568400
274.398587963
274.398589212
274.398591963
274.398596325
274.398654925
274.398657087
274.398716225
274.398725500
274.398762650
274.398766100
274.398768150
274.398778612
274.398825325
274.398934788
274.398950787
274.398983700
274.399042725
274.399062712
274.399209225
274.399248887
274.399307038
274.399320713
274.399321475
274.399409537
274.399432350
274.399442075
274.399444137
274.399445437
274.399552212
274.399566925
274.399571200
274.399809012
274.399885725
274.399976713
274.399989538
274.400015900
274.400015988
274.400020675
274.400020812
274.400106525
274.400145388
274.400294562
274.400314837
274.400435512
274.400585588
274.400662875
274.400690763
274.400690863
274.400705838
274.400736112
274.400831175
274.400935325
274.400944387
274.401042813
274.401090800
274.401113550
274.401178862
274.401217412
274.401319025
274.401326112
274.401369488
274.401382162
274.401435125
274.401465600
274.401476575
274.401532100
274.401539850
274.401707612
274.401724362
274.401747613
274.401823875
274.401824900
274.401969125
274.402003487
274.402023288
274.402023600
274.402054450
274.402080087
274.402082413
274.402141325
274.402177988
274.402181525
274.402216000
274.402234238
274.402264413
274.402293925
274.402302287
274.402311413
274.402315750
274.402448675
274.402460425
274.402573663
274.402600988
274.402705163
274.402722588
274.402722663
274.402723138
274.402736312
274.402748463
274.402824000
274.402824225
274.402832737
274.402955963
274.402971612
274.403059663
274.403089750
274.403134125
274.403144488
274.403200463
274.403208587
274.403408487
274.403433625
274.403464275
274.403485150
274.403496912
274.403559912
274.403664675
274.403692713
274.403746450
274.403798962
274.403941000
274.403947813
274.403966475
274.404020737
274.404071250
274.404151613
274.404172700
274.404179537
274.404215163
274.404269962
274.404271200
274.404275100
274.404276025
274.404337188
274.404337312
274.404354012
274.404369238
274.404386700
274.404466987
274.404515575
274.404557175
274.404564375
274.404611262
274.404625725
274.404783250
274.404807613
274.404839738
274.404853000
274.404896012
274.404920113
274.404946263
274.405030137
274.405055200
274.405118287
274.405119225
274.405138637
274.405138862
274.405184163
274.405203200
274.405204837
274.405238975
274.405242000
274.405252588
274.405318637
274.405327613
274.405327875
274.405327962
274.405365875
274.405409350
274.405461575
274.405522925
274.405561125
274.405594712
274.405630537
274.405633888
274.405687100
274.405714063
274.405733737
274.405783125
274.405805162
274.405808900
274.405836987
274.405860700
274.405865575
274.405866063
274.405880062
274.406020637
274.406043488
274.406134325
274.406223763
274.406226875
274.406247988
274.406248075
274.406273250
274.406275600
274.406482250
274.406514287
274.406537000
274.406562012
274.406636625
274.406643487
274.406663300
274.406763613
274.406764875
274.406767275
274.406771587
274.406821288
274.407072500
274.407093975
274.407137788
274.407155050
274.407158987
274.407208163
274.407215425
274.407347150
274.407419988
274.407462512
274.407463075
274.407477487
274.407508488
274.407534425
274.407534525
274.407692900
274.407727000
274.407735925
274.407757413
274.407758800
274.407761788
274.407766163
274.407874175
274.407992813
274.408000763
274.408085388
274.408095287
274.408100925
274.408206162
274.408309863
274.408327100
274.408441462
274.408508037
274.408522638
274.408633750
274.408666088
274.408761175
274.408761700
274.408779525
274.408790712
274.408801187
274.408873013
274.408879225
274.408906312
274.408907038
274.408967900
274.408982350
274.408982438
274.409022625
274.409085512
274.409098137
274.409128688
274.409128900
274.409179875
274.409297337
274.409297725
274.409456938
274.409494763
274.409509813
274.409517162
274.409561100
274.409653788
274.409722737
274.409756663
274.409756750
274.409804125
274.409905513
274.409910663
274.409921338
274.409939125
274.409943763
274.409993187
274.410004800
274.410095250
274.410144825
274.410225950
274.410226038
274.410240037
274.410272700
274.410277988
274.410278338
274.410320250
274.410320937
274.410324113
274.410337325
274.410441037
274.410512100
274.410515163
274.410535788
274.410544287
274.410551175
274.410720300
274.410721025
274.410725550
274.410736237
274.410782863
274.410800188
274.410803288
274.410819087
274.410842862
274.410889662
274.410905212
274.410905300
274.410929925
274.410943313
274.410943475
274.410960125
274.411048363
274.411105437
274.411113338
274.411148450
274.411190938
274.411232663
274.411292925
274.411349588
274.411353862
274.411399300
274.411559075
274.411573425
274.411665438
274.411665625
274.411665738
274.411670475
274.411679175
274.411705713
274.411754575
274.411789788
274.411820950
274.411885713
274.411885962
274.412010425
274.412010512
274.412023213
274.412062300
274.412096100
274.412192925
274.412229062
274.412301950
274.412332713
274.412393625
274.412434837
274.412471713
274.412487338
274.412498813
274.412597137
274.412636188
274.412673588
274.412717550
274.412728562
274.412753038
274.412763250
274.412801500
274.412931562
274.413055300
274.413065337
274.413108862
274.413115850
274.413144275
274.413201550
274.413240550
274.413282337
274.413353125
274.413445762
274.413530563
274.413539012
274.413560987
274.413611287
274.413873700
274.413884763
274.413910450
274.413936187
274.413948587
274.413955187
274.413966613
274.413983863
274.414012163
274.414029513
274.414170113
274.414198950
274.414203825
274.414204650
274.414357075
274.414357162
274.414381162
274.414496700
274.414516250
274.414715787
274.414722575
274.414769850
274.414813825
274.414895825
274.414899375
274.414936500
274.414995900
274.415035037
274.415080150
274.415124138
274.415127762
274.415146788
274.415240050
274.415387937
274.415388425
274.415398575
274.415413012
274.415446363
274.415470150
274.415542100
274.415551450
274.415631313
274.415666513
274.415772488
274.415868900
274.415888087
274.415890950
274.415897537
274.415920850
274.416000925
274.416020925
274.416145088
274.416159763
274.416167637
274.416170787
274.416235175
274.416302987
274.416343200
274.416366925
274.416462762
274.416508163
274.416529025
274.416590825
274.416645038
274.416817425
274.416840975
274.416856512
274.416868125
274.416893400
274.416929513
274.417000238
274.417082413
274.417149713
274.417160562
274.417167650
274.417410763
274.417425075
274.417452700
274.417462425
274.417486125
274.417548637
274.417593712
274.417659587
274.417705913
274.417706087
274.417726200
274.417801025
274.417801737
274.417806825
274.417867800
274.417892275
274.417925712
274.417961788
274.417997675
274.418061712
274.418081950
274.418147775
274.418157200
274.418255750
274.418358512
274.418381787
274.418541712
274.418580150
274.418615037
274.418677650
274.418683525
274.418880812
274.418915475
274.418958125
274.418989362
274.419072187
274.419075050
274.419105763
274.419166987
274.419176213
274.419310638
274.419370825
274.419490050
274.419535225
274.419556525
274.419556613
274.419577087
274.419577425
274.419600763
274.419600913
274.419683425
274.419687550
274.419726287
274.419736550
274.419783112
274.419818350
274.419913925
274.419932412
274.419959950
274.419969687
274.420004700
274.420010975
274.420016288
274.420054825
274.420060262
274.420128612
274.420202500
274.420214413
274.420249825
274.420297825
274.420372337
274.420464750
274.420519500
274.420658587
274.420711850
274.420712762
274.420757088
274.420774612
274.420774950
274.420785475
274.420809725
274.420842000
274.420862500
274.420879012
274.420971637
274.420986612
274.420991225
274.421188700
274.421211663
274.421259750
274.421269312
274.421388525
274.421419012
274.421419100
274.421419475
274.421567650
274.421588112
274.421696437
274.421889487
274.421913325
274.421968375
274.421969875
274.421984937
274.422053388
274.422193587
274.422196962
274.422197175
274.422232225
274.422237612
274.422262450
274.422269125
274.422317175
274.422335975
274.422398762
274.422420625
274.422552188
274.422574725
274.422586025
274.422611763
274.422813912
274.422892762
274.422900538
274.422905862
274.422947762
274.423102712
274.423148700
274.423196300
274.423235875
274.423327787
274.423384437
274.423397125
274.423404963
274.423464088
274.423534275
274.423590650
274.423600188
274.423644475
274.423719838
274.423727887
274.423813550
274.423815350
274.423872025
274.423896963
274.423930762
274.423962313
274.424021700
274.424046588
274.424047975
274.424131925
274.424145800
274.424172875
274.424187575
274.424201687
274.424221900
274.424224887
274.424260963
274.424280737
274.424472687
274.424473725
274.424505413
274.424527212
274.424598900
274.424606713
274.424690763
274.424707738
274.424800200
274.424897450
274.424937575
274.424968650
274.425062062
274.425097475
274.425123375
274.425160775
274.425167125
274.425172325
274.425204375
274.425258013
274.425320625
274.425375375
274.425420513
274.425487938
274.425505650
274.425522800
274.425527875
274.425542125
274.425586787
274.425641788
274.425647637
274.425666912
274.425672700
274.425705713
274.425789737
274.425808038
274.425808375
274.425826675
274.425964762
274.425976413
274.425995038
274.426023550
274.426156900
274.426159337
274.426247363
274.426267100
274.426280538
274.426390650
274.426411013
274.426412650
274.426501475
274.426511700
274.426524687
274.426539063
274.426574463
274.426574562
274.426628650
274.426645988
274.426662637
274.426666900
274.426699575
274.426796013
274.427126713
274.427127975
274.427175987
274.427199400
274.427238850
274.427286063
274.427295750
274.427337950
274.427392138
274.427455737
274.427491462
274.427491588
274.427492975
274.427530213
274.427613237
274.427863737
274.427940187
274.427949862
274.427981962
274.427999550
274.428028125
274.428065375
274.428100375
274.428125038
274.428145425
274.428146250
274.428213150
274.428297150
274.428351950
274.428365300
274.428386850
274.428399575
274.428403887
274.428424237
274.428428775
274.428453638
274.428481588
274.428541825
274.428547925
274.428556025
274.428670437
274.428674512
274.428687075
274.428688562
274.428726138
274.428791875
274.428831075
274.428943775
274.429002712
274.429016413
274.429055113
274.429064138
274.429064225
274.429071650
274.429074238
274.429095275
274.429119212
274.429119688
274.429209362
274.429240863
274.429281138
274.429312675
274.429407400
274.429424325
274.429526087
274.429526975
274.429588137
274.429644775
274.429670900
274.429683937
274.429700150
274.429753900
274.429760687
274.429767950
274.429786850
274.429792000
274.429802887
274.429849375
274.429849475
274.429861350
274.429878625
274.429893612
274.429989062
274.429999162
274.430004537
274.430015262
274.430028138
274.430048550
274.430052837
274.430067563
274.430067913
274.430082475
274.430115075
274.430145575
274.430164275
274.430183600
274.430264287
274.430327337
274.430340450
274.430351537
274.430404325
274.430436150
274.430452737
274.430468013
274.430469287
274.430489075
274.430514325
274.430577738
274.430598762
274.430610450
274.430611700
274.430691125
274.430744662
274.430747838
274.430826613
274.430843000
274.430905050
274.430932837
274.430997525
274.431107525
274.431173312
274.431228537
274.431228687
274.431249612
274.431281012
274.431350712
274.431350800
274.431381175
274.431453037
274.431531125
274.431544925
274.431551225
274.431551313
274.431568888
274.431580600
274.431610863
274.431753913
274.431779362
274.431806825
274.431828338
274.431848200
274.431881612
274.431920413
274.431920662
274.432092775
274.432142838
274.432188675
274.432220875
274.432225625
274.432392763
274.432449963
274.432462650
274.432484050
274.432517912
274.432544662
274.432711213
274.432712350
274.432721525
274.432734912
274.432743587
274.432765475
274.432770087
274.432814250
274.432829987
274.432834287
274.432848987
274.432874550
274.432891088
274.432902275
274.432919775
274.432945050
274.432948888
274.432981075
274.433118775
274.433118863
274.433129838
274.433186975
274.433229300
274.433268312
274.433396562
274.433415562
274.433457062
274.433458438
274.433477700
274.433489125
274.433699687
274.433719350
274.433753875
274.433766150
274.433834063
274.433863750
274.433889825
274.433908463
274.433925175
274.433927837
274.433934900
274.433969675
274.434067575
274.434109775
274.434119087
274.434138350
274.434211937
274.434311412
274.434333088
274.434470438
274.434504575
274.434518650
274.434534700
274.434609562
274.434645700
274.434707100
274.434749225
274.434773212
274.434810050
274.434829975
274.434902388
274.434903125
274.434912937
274.434932937
274.434973350
274.435002000
274.435023887
274.435024700
274.435025037
274.435039912
274.435063325
274.435173125
274.435181850
274.435196525
274.435201800
274.435208587
274.435242712
274.435248950
274.435288613
274.435315012
274.435332800
274.435605463
274.435607925
274.435625200
274.435658037
274.435689637
274.435700850
274.435711600
274.435712375
274.435744900
274.435763988
274.435807425
274.435819438
274.435871300
274.435873000
274.435877325
274.435908175
274.435934112
274.435950650
274.435997912
274.436018237
274.436057488
274.436187987
274.436189038
274.436189125
274.436222350
274.436240425
274.436256275
274.436270387
274.436281750
274.436308875
274.436319238
274.436321813
274.436361213
274.436475438
274.436477925
274.436491662
274.436508200
274.436545750
274.436563112
274.436567150
274.436569137
274.436635800
274.436646138
274.436646475
274.436701938
274.436845812
274.436869138
274.436900788
274.436959638
274.436985488
274.437017463
274.437027563
274.437039963
274.437108300
274.437135750
274.437201000
274.437202413
274.437260500
274.437302162
274.437336925
274.437396387
274.437425137
274.437525338
274.437682000
274.437733088
274.437866863
274.437876212
274.437886962
274.437943688
274.438039950
274.438050075
274.438086875
274.438119600
274.438120262
274.438171712
274.438189200
274.438228138
274.438286975
274.438298112
274.438311825
274.438382650
274.438400650
274.438588425
274.438620587
274.438629675
274.438705938
274.438727238
274.438763500
274.438771225
274.439026613
274.439037588
274.439099387
274.439122237
274.439156250
274.439209488
274.439210763
274.439265612
274.439295163
274.439323812
274.439331487
274.439399300
274.439402500
274.439402663
274.439418812
274.439435212
274.439463150
274.439488175
274.439513425
274.439516750
274.439518937
274.439519125
274.439531063
274.439545200
274.439558750
274.439584837
274.439634875
274.439634963
274.439636075
274.439717738
274.439723937
274.439724125
274.439736325
274.439744487
274.439771413
274.439775887
274.439782213
274.439853187
274.439966475
274.440003875
274.440023063
274.440077325
274.440172113
274.440230000
274.440243975
274.440312188
274.440348525
274.440386587
274.440396963
274.440421775
274.440439750
274.440453863
274.440483475
274.440498350
274.440545200
274.440579300
274.440635687
274.440660100
274.440676237
274.440697825
274.440697913
274.440709650
274.440709837
274.440730600
274.440751575
274.440751663
274.440794675
274.440839288
274.440879650
274.440917162
274.440947000
274.440950662
274.441005188
274.441027400
274.441050888
274.441075525
274.441104937
274.441121137
274.441190925
274.441274075
274.441318313
274.441329950
274.441436825
274.441452388
274.441464237
274.441486875
274.441564813
274.441602575
274.441685125
274.441870825
274.441870925
274.441936113
274.441956287
274.442084412
274.442095950
274.442106313
274.442117512
274.442132838
274.442196175
274.442223512
274.442264175
274.442269338
274.442316150
274.442416075
274.442494275
274.442504775
274.442574525
274.442583875
274.442593413
274.442653900
274.442726838
274.442892675
274.442896038
274.442899600
274.443037000
274.443094412
274.443179925
274.443247588
274.443254550
274.443265750
274.443268537
274.443274463
274.443302875
274.443354138
274.443391388
274.443618313
274.443625962
274.443640088
274.443706987
274.443808513
274.443827713
274.443893862
274.444005350
274.444033500
274.444179475
274.444226500
274.444256775
274.444291900
274.444293663
274.444329200
274.444447438
274.444501462
274.444542688
274.444603825
274.444618213
274.444702512
274.444734800
274.444760912
274.444879012
274.444969313
274.445212850
274.445274725
274.445337413
274.445403750
274.445411225
274.445450375
274.445506388
274.445640275
274.445665250
274.445686438
274.445698263
274.445782625
274.445784925
274.445828450
274.445840088
274.445856812
274.445926600
274.446085112
274.446086550
274.446127138
274.446181650
274.446268925
274.446356412
274.446372937
274.446408375
274.446498400
274.446608200
274.446617675
274.446665075
274.446758312
274.446760962
274.446779012
274.446788438
274.446818488
274.446860325
274.446890250
274.447017400
274.447182512
274.447218075
274.447241625
274.447281738
274.447308100
274.447346687
274.447358675
274.447386075
274.447390000
274.447479913
274.447480000
274.447517038
274.447655462
274.447724863
274.447873400
274.447873475
274.447899950
274.447943950
274.447971350
274.448001637
274.448031038
274.448036387
274.448085913
274.448128237
274.448225275
274.448237875
274.448244300
274.448279738
274.448282600
274.448411463
274.448433650
274.448518788
274.448575975
274.448795813
274.448808925
274.449154013
274.449158937
274.449172925
274.449177575
274.449242650
274.449292925
274.449554500
274.449576775
274.449729250
274.449754213
274.449779788
274.449798975
274.449864587
274.449864675
274.449904850
274.449995462
274.450013450
274.450396200
274.450440600
274.450450762
274.450510888
274.450518363
274.450560675
274.450594700
274.450635475
274.450654375
274.450804550
274.450866150
274.450880525
274.450955738
274.450976325
274.451003338
274.451013563
274.451129112
274.451174600
274.451186488
274.451250400
274.451250650
274.451266163
274.451290037
274.451347900
274.451376300
274.451413437
274.451446013
274.451546062
274.451646100
274.451647813
274.451701538
274.451745725
274.451779150
274.451855937
274.451921225
274.451935750
274.451966062
274.451989612
274.452002200
274.452021263
274.452059425
274.452094900
274.452114312
274.452129225
274.452154025
274.452160612
274.452212525
274.452307700
274.452422188
274.452505550
274.452525100
274.452527863
274.452622088
274.452623325
274.452728175
274.452770363
274.452977350
274.453017025
274.453052375
274.453241812
274.453256325
274.453257375
274.453316513
274.453330413
274.453444375
274.453488713
274.453506613
274.453529838
274.453582825
274.453626125
274.453661950
274.453696125
274.453817987
274.453858775
274.453883475
274.453893775
274.453909150
274.453971287
274.454048400
274.454056475
274.454057288
274.454078225
274.454079138
274.454179500
274.454219212
274.454227925
274.454542838
274.454568675
274.454569913
274.454585137
274.454642925
274.454765587
274.454821100
274.454826100
274.454840838
274.454923150
274.454993312
274.455010212
274.455050525
274.455128875
274.455196838
274.455244537
274.455349662
274.455374263
274.455571987
274.455679987
274.455800787
274.455829550
274.455858813
274.455863675
274.455911163
274.455927562
274.455929800
274.456066150
274.456094725
274.456096375
274.456111075
274.456122587
274.456186962
274.456193850
274.456224900
274.456243212
274.456312525
274.456326275
274.456397537
274.456428000
274.456484775
274.456537250
274.456584538
274.456596550
274.456645863
274.456668850
274.456669825
274.456673850
274.456700150
274.456709125
274.456722813
274.456876625
274.456908925
274.456928125
274.456967975
274.457008450
274.457066437
274.457099325
274.457108475
274.457154212
274.457227013
274.457229112
274.457232625
274.457241525
274.457307050
274.457357312
274.457363912
274.457375963
274.457421600
274.457473363
274.457620475
274.457777000
274.457867762
274.457875138
274.457878800
274.457966175
274.457967925
274.457982575
274.458007113
274.458023888
274.458080788
274.458122200
274.458122812
274.458167913
274.458169225
274.458206800
274.458247313
274.458263925
274.458303100
274.458384562
274.458411300
274.458438413
274.458439225
274.458504325
274.458572413
274.458657025
274.458777650
274.458825887
274.458834038
274.458983462
274.459032262
274.459064838
274.459084188
274.459106463
274.459199162
274.459207662
274.459297938
274.459579763
274.459667013
274.459703825
274.459757513
274.459757600
274.459774500
274.459799875
274.459828175
274.459893225
274.460015325
274.460102913
274.460127125
274.460347738
274.460416763
274.460434275
274.460447863
274.460449288
274.460453050
274.460476725
274.460537363
274.460538213
274.460600225
274.460628450
274.460634625
274.460772725
274.460802787
274.460822637
274.460846338
274.460878663
274.460878775
274.460941037
274.461201325
274.461263125
274.461323925
274.461411838
274.461446637
274.461459713
274.461471862
274.461571938
274.461594687
274.461596325
274.461617737
274.461631400
274.461635850
274.461696238
274.461696763
274.461696875
274.461708237
274.461792575
274.461800375
274.461801275
274.461831212
274.461922725
274.461924675
274.461941625
274.461944375
274.461973538
274.461985700
274.462055050
274.462161462
274.462208975
274.462275363
274.462369538
274.462380913
274.462386063
274.462423638
274.462523288
274.462560237
274.462567350
274.462590675
274.462647300
274.462671638
274.462703837
274.462830638
274.462983300
274.462984675
274.463019888
274.463056812
274.463107200
274.463120150
274.463140600
274.463318475
274.463452050
274.463541650
274.463547675
274.463731275
274.463847900
274.463963487
274.463967687
274.464004713
274.464017675
274.464049962
274.464050837
274.464176975
274.464199350
274.464350450
274.464446900
274.464492287
274.464502363
274.464515125
274.464577412
274.464691313
274.464703300
274.464728075
274.464773088
274.464866388
274.464872050
274.464969887
274.464977225
274.465008162
274.465124775
274.465135612
274.465145113
274.465221638
274.465245850
274.465304750
274.465334638
274.465370988
274.465448075
274.465474500
274.465518800
274.465535662
274.465689550
274.465701438
274.465717537
274.465775637
274.465813175
274.465896112
274.465908413
274.465990475
274.466031638
274.466079675
274.466141125
274.466168088
274.466175525
274.466216100
274.466226287
274.466301588
274.466490650
274.466503125
274.466550987
274.466558000
274.466593850
274.466643475
274.466646675
274.466658512
274.466673338
274.466688175
274.466768138
274.466776238
274.466896650
274.466903138
274.466912600
274.466957225
274.466993775
274.467004025
274.467078425
274.467150937
274.467184500
274.467224013
274.467232212
274.467251288
274.467265925
274.467266225
274.467299562
274.467313563
274.467403037
274.467503825
274.467511075
274.467512338
274.467643050
274.467664813
274.467788825
274.467807387
274.467829300
274.467947700
274.468003463
274.468031975
274.468054650
274.468133125
274.468154637
274.468188488
274.468228512
274.468408625
274.468416462
274.468474113
274.468476188
274.468488925
274.468548962
274.468552075
274.468572138
274.468595263
274.468610800
274.468711250
274.468719175
274.468749312
274.468755925
274.468769913
274.468853925
274.468861650
274.468918350
274.468963238
274.469017712
274.469039400
274.469047850
274.469086538
274.469105338
274.469128137
274.469198200
274.469231400
274.469258275
274.469329125
274.469418650
274.469469725
274.469516350
274.469518825
274.469569575
274.469593112
274.469606913
274.469609300
274.469616663
274.469633650
274.469662525
274.469837650
274.469895437
274.469910050
274.469913763
274.470013400
274.470124650
274.470210425
274.470301550
274.470324887
274.470328462
274.470400125
274.470446638
274.470456512
274.470460850
274.470514000
274.470514100
274.470523987
274.470539412
274.470564350
274.470644050
274.470677613
274.470725012
274.470744013
274.470744425
274.470755425
274.470775525
274.470789650
274.470825025
274.470848775
274.470861350
274.470931550
274.470943313
274.470971500
274.470973125
274.471001100
274.471006513
274.471033825
274.471036013
274.471107200
274.471149500
274.471167788
274.471226638
274.471251325
274.471251413
274.471254762
274.471255050
274.471261625
274.471343938
274.471369575
274.471416625
274.471492000
274.471515475
274.471516613
274.471547588
274.471551000
274.471613525
274.471623038
274.471648475
274.471715150
274.471726363
274.471750938
274.471833425
274.471837325
274.471866438
274.471906725
274.471907875
274.471916437
274.471945925
274.471959513
274.471965275
274.471968375
274.471981837
274.472037075
274.472072825
274.472083387
274.472137900
274.472157288
274.472232450
274.472233925
274.472247363
274.472247825
274.472260175
274.472370238
274.472372325
274.472431725
274.472449725
274.472462025
274.472477700
274.472595538
274.472616088
274.472629000
274.472664038
274.472690675
274.472690763
274.472714462
274.472827650
274.472838750
274.472858800
274.472913887
274.472968912
274.472998163
274.473021613
274.473088875
274.473190913
274.473253512
274.473382800
274.473399687
274.473433000
274.473517038
274.473530438
274.473533975
274.473547763
274.473547838
274.473561062
274.473580238
274.473588175
274.473597438
274.473621225
274.473671275
274.473673525
274.473718663
274.473729300
274.473739313
274.473834775
274.473836825
274.473931600
274.473938300
274.473947375
274.473963875
274.474051900
274.474111713
274.474145350
274.474174087
274.474179638
274.474285500
274.474344550
274.474358488
274.474371437
274.474372663
274.474387412
274.474403500
274.474405938
274.474470737
274.474628200
274.474641225
274.474671875
274.474817250
274.474920750
274.474988475
274.475035000
274.475075188
274.475142000
274.475172713
274.475278775
274.475283338
274.475284800
274.475462575
274.475476862
274.475506537
274.475539038
274.475545388
274.475640937
274.475658012
274.475674225
274.475698550
274.475704775
274.475707937
274.475752512
274.475870687
274.475889275
274.476003675
274.476057825
274.476089700
274.476169000
274.476180050
274.476343500
274.476380587
274.476382050
274.476463412
274.476502863
274.476521200
274.476578137
274.476653025
274.476663125
274.476672325
274.476746075
274.476824675
274.476852475
274.476901838
274.476909262
274.476985287
274.477129438
274.477184300
274.477194563
274.477303587
274.477364825
274.477418713
274.477476650
274.477480038
274.477502937
274.477503175
274.477512988
274.477525175
274.477525263
274.477527263
274.477722513
274.477732525
274.477762400
274.477793050
274.477883375
274.477897550
274.477904388
274.478013013
274.478054075
274.478054237
274.478071650
274.478120938
274.478223913
274.478256475
274.478390675
274.478503138
274.478551638
274.478578337
274.478596425
274.478651200
274.478677725
274.478692425
274.478715050
274.478765525
274.478829725
274.478918200
274.478973012
274.479046000
274.479091788
274.479098113
274.479165950
274.479278975
274.479309937
274.479329312
274.479367212
274.479542850
274.479576338
274.479580862
274.479632387
274.479685275
274.479711287
274.479719338
274.479824550
274.479833013
274.479884475
274.480134837
274.480140625
274.480147588
274.480190687
274.480206963
274.480218588
274.480218887
274.480220037
274.480236900
274.480296675
274.480404137
274.480441150
274.480441425
274.480498850
274.480537100
274.480548000
274.480550638
274.480581675
274.480588238
274.480595188
274.480687087
274.480717238
274.480789900
274.480821750
274.480839387
274.481014238
274.481026400
274.481052925
274.481212062
274.481382325
274.481471050
274.481510113
274.481566588
274.481639650
274.481657500
274.481692650
274.481745462
274.481760225
274.481831862
274.481900950
274.481901112
274.481970475
274.481988625
274.482018050
274.482020462
274.482186475
274.482193000
274.482249175
274.482250038
274.482255300
274.482268325
274.482300400
274.482310462
274.482317663
274.482454725
274.482472750
274.482562663
274.482636025
274.482778050
274.482809650
274.482936850
274.483057112
274.483118100
274.483138650
274.483169187
274.483211400
274.483289712
274.483299550
274.483299687
274.483323850
274.483346363
274.483591000
274.483921538
274.483930275
274.483997900
274.484017788
274.484036413
274.484081100
274.484104975
274.484161813
274.484183912
274.484338500
274.484426225
274.484449138
274.484465338
274.484481663
274.484538875
274.484540912
274.484554812
274.484616375
274.484659738
274.484676125
274.484735638
274.484750525
274.484779038
274.484869425
274.484930262
274.484946800
274.485087163
274.485269575
274.485369250
274.485373500
274.485385425
274.485385512
274.485443588
274.485508225
274.485572587
274.485581463
274.485634075
274.485678688
274.485790512
274.485810637
274.485890975
274.485921412
274.485934525
274.486058475
274.486065188
274.486070537
274.486078088
274.486105825
274.486151325
274.486155450
274.486166613
274.486203737
274.486471775
274.486481762
274.486514838
274.486549963
274.486618175
274.486642163
274.486717237
274.486727963
274.486734562
274.486834612
274.486910337
274.486946913
274.486963113
274.486980200
274.486985838
274.487006025
274.487011437
274.487038788
274.487046350
274.487134975
274.487154325
274.487306725
274.487314775
274.487327450
274.487412475
274.487434838
274.487550087
274.487593012
274.487593850
274.487616000
274.487622325
274.487626788
274.487666012
274.487669713
274.487693450
274.487724725
274.487781200
274.487843413
274.487843700
274.487850112
274.487850200
274.487871600
274.487927888
274.487948175
274.487956312
274.488087400
274.488156850
274.488340150
274.488398963
274.488413925
274.488530425
274.488582362
274.488623575
274.488714825
274.488717650
274.488762850
274.488768550
274.488792988
274.488881288
274.488961412
274.489165188
274.489239763
274.489253300
274.489263975
274.489306100
274.489332150
274.489332275
274.489391512
274.489407625
274.489488325
274.489556825
274.489666338
274.489719425
274.489776075
274.489803913
274.489805288
274.489833663
274.489836300
274.489997350
274.489998450
274.490037712
274.490108062
274.490149625
274.490157963
274.490207300
274.490260762
274.490271175
274.490310475
274.490321550
274.490392725
274.490421687
274.490464075
274.490467137
274.490609812
274.490612725
274.490669850
274.490686363
274.490904063
274.491027938
274.491031963
274.491047837
274.491151113
274.491173538
274.491182088
274.491196600
274.491229400
274.491253400
274.491286100
274.491306275
274.491344762
274.491373688
274.491385213
274.491504937
274.491618200
274.491663562
274.491818875
274.491823737
274.491865275
274.491887175
274.491948275
274.491968737
274.492038938
274.492047338
274.492085600
274.492281812
274.492419325
274.492424888
274.492556100
274.492580825
274.492623000
274.492642063
274.492706037
274.492802962
274.492826088
274.492857913
274.492935950
274.493062175
274.493079888
274.493080862
274.493091312
274.493162713
274.493247462
274.493364588
274.493417950
274.493445188
274.493489375
274.493508388
274.493603325
274.493624675
274.493840825
274.494070088
274.494084800
274.494126037
274.494178250
274.494193763
274.494194475
274.494246175
274.494314738
274.494332462
274.494332812
274.494394988
274.494431800
274.494500000
274.494533237
274.494652425
274.494751613
274.494806063
274.494812250
274.494909200
274.494942738
274.495022787
274.495040600
274.495096788
274.495162175
274.495259888
274.495304912
274.495434750
274.495518600
274.495575562
274.495575750
274.495589000
274.495634713
274.495634838
274.495702550
274.495737200
274.495743275
274.495767488
274.495774788
274.495884775
274.495918663
274.495942987
274.496051837
274.496055425
274.496111387
274.496269025
274.496366013
274.496375800
274.496519375
274.496519575
274.496622838
274.496645625
274.496791225
274.496806138
274.496848200
274.496852112
274.496875050
274.496920825
274.496994050
274.497026975
274.497059013
274.497127462
274.497135150
274.497225675
274.497227575
274.497253538
274.497257950
274.497270238
274.497277625
274.497290963
274.497302713
274.497413763
274.497434250
274.497461825
274.497522563
274.497531912
274.497564550
274.497609475
274.497610263
274.497622663
274.497654800
274.497656050
274.497693450
274.497813038
274.497869412
274.497906900
274.497932425
274.497962525
274.497983713
274.498012763
274.498170613
274.498191500
274.498219650
274.498250800
274.498262325
274.498272425
274.498282163
274.498311063
274.498453237
274.498511087
274.498691825
274.498695312
274.498726575
274.498728375
274.498786725
274.498822062
274.498896563
274.498901125
274.498933000
274.498937137
274.498967638
274.498985850
274.499063775
274.499081237
274.499146363
274.499168812
274.499321625
274.499355687
274.499356687
274.499374112
274.499400738
274.499424425
274.499448888
274.499453437
274.499453525
274.499454487
274.499476637
274.499539337
274.499555775
274.499582337
274.499587888
274.499645550
274.499677150
274.499707925
274.499780737
274.499899762
274.499907000
274.500092225
274.500126637
274.500165438
274.500166050
274.500173937
274.500186863
274.500229262
274.500270900
274.500270988
274.500337462
274.500399725
274.500484625
274.500521400
274.500536988
274.500563150
274.500596475
274.500621013
274.500634387
274.500665163
274.500752438
274.500785800
274.500817775
274.500855200
274.501035950
274.501041600
274.501043775
274.501096525
274.501178312
274.501192212
274.501201300
274.501286675
274.501319013
274.501394812
274.501515037
274.501534288
274.501578675
274.501603563
274.501704287
274.501782162
274.501813875
274.501829563
274.501832475
274.501855800
274.501890550
274.501926238
274.501956613
274.501977463
274.501979025
274.502004325
274.502140988
274.502388913
274.502467438
274.502534125
274.502537163
274.502570638
274.502588350
274.502599288
274.502608175
274.502676525
274.502809025
274.502836825
274.502848025
274.502899137
274.502934550
274.502954950
274.502963613
274.503016425
274.503022575
274.503105150
274.503120888
274.503134488
274.503149925
274.503175450
274.503232800
274.503238488
274.503264012
274.503268050
274.503305525
274.503354038
274.503387675
274.503389700
274.503414500
274.503459188
274.503491887
274.503578038
274.503588350
274.503670650
274.503683787
274.503687238
274.503739563
274.503896825
274.503897688
274.503917900
274.503981725
274.503987700
274.504024350
274.504055612
274.504086775
274.504190263
274.504252025
274.504354275
274.504412913
274.504469275
274.504469363
274.504474813
274.504484075
274.504493562
274.504521338
274.504522200
274.504617838
274.504651950
274.504694938
274.504701012
274.504740463
274.504801187
274.504881287
274.504923212
274.504969287
274.504986963
274.505011738
274.505089688
274.505121175
274.505152362
274.505152800
274.505202350
274.505223275
274.505243250
274.505248512
274.505260513
274.505266975
274.505273837
274.505305775
274.505417463
274.505519450
274.505655550
274.505676125
274.505787100
274.505845525
274.505906025
274.505937000
274.505973663
274.505985650
274.505989338
274.506058150
274.506089062
274.506107925
274.506217087
274.506256087
274.506383963
274.506540100
274.506568087
274.506582213
274.506721463
274.506866150
274.506911787
274.506941788
274.507032500
274.507087463
274.507123037
274.507123575
274.507154437
274.507167500
274.507176663
274.507221538
274.507358512
274.507360700
274.507371663
274.507391725
274.507393000
274.507499000
274.507661337
274.507749213
274.507796162
274.507797812
274.507891550
274.507918487
274.507923712
274.507939900
274.507944587
274.508045475
274.508129075
274.508145987
274.508243075
274.508281275
274.508291150
274.508364037
274.508408388
274.508563700
274.508566600
274.508589513
274.508610137
274.508698962
274.508739462
274.508752900
274.508762075
274.508782638
274.508798637
274.508829462
274.508837787
274.508859687
274.508883137
274.508903900
274.508923575
274.508970125
274.508974225
274.509082762
274.509086513
274.509217788
274.509330313
274.509403725
274.509412887
274.509427750
274.509435662
274.509502650
274.509592863
274.509611888
274.509642575
274.509729700
274.509850062
274.509875650
274.509881563
274.510014075
274.510053987
274.510054163
274.510154188
274.510162938
274.510301025
274.510336050
274.510345262
274.510438912
274.510483588
274.510666362
274.510711225
274.510728963
274.510734375
274.510808550
274.510808825
274.510900512
274.511056650
274.511179513
274.511222100
274.511323950
274.511403463
274.511449438
274.511467150
274.511469513
274.511472238
274.511541137
274.511546388
274.511565150
274.511605550
274.511605637
274.511689850
274.511777025
274.511777863
274.511854300
274.511861137
274.512121875
274.512147450
274.512160025
274.512169288
274.512170787
274.512261800
274.512323100
274.512337662
274.512394037
274.512414825
274.512506325
274.512560400
274.512778663
274.512790537
274.512803538
274.512820863
274.512834025
274.512845150
274.512847650
274.512871050
274.512930850
274.512953462
274.513062100
274.513090138
274.513154975
274.513346925
274.513380650
274.513397475
274.513466288
274.513487312
274.513498137
274.513559138
274.513657313
274.513693825
274.513702575
274.513713563
274.513732975
274.513756087
274.513773238
274.513788600
274.513811500
274.513852187
274.513862475
274.513866825
274.513925588
274.514027462
274.514057850
274.514074563
274.514113950
274.514193050
274.514194612
274.514209462
274.514245088
274.514285975
274.514342850
274.514358538
274.514379137
274.514404613
274.514408937
274.514528363
274.514589413
274.514740937
274.514753863
274.514761762
274.514762987
274.514775175
274.514805825
274.514829025
274.514931825
274.514951600
274.515008400
274.515057250
274.515193275
274.515212163
274.515235575
274.515382537
274.515446100
274.515470037
274.515523912
274.515559200
274.515584150
274.515659575
274.515699312
274.515789812
274.515827312
274.515883600
274.515920175
274.515920275
274.516031100
274.516053113
274.516110262
274.516244137
274.516258525
274.516267938
274.516286825
274.516403600
274.516470463
274.516482700
274.516560062
274.516615750
274.516666675
274.516694062
274.516719313
274.516719400
274.516762575
274.516776037
274.516777288
274.516951812
274.517019638
274.517037575
274.517129838
274.517142350
274.517186675
274.517216337
274.517232300
274.517275762
274.517282787
274.517323062
274.517323438
274.517391537
274.517675025
274.517704925
274.517710675
274.517744312
274.517788450
274.517819238
274.517860000
274.517893388
274.518073912
274.518129350
274.518141600
274.518156788
274.518245625
274.518255625
274.518382037
274.518394500
274.518437038
274.518464300
274.518642925
274.518735025
274.518750025
274.518804025
274.518807563
274.518826713
274.518841500
274.518878900
274.518891000
274.518891500
274.518956150
274.518977488
274.519001613
274.519008138
274.519055788
274.519056275
274.519133400
274.519161937
274.519181225
274.519187762
274.519194975
274.519211475
274.519212138
274.519214575
274.519368800
274.519429162
274.519479838
274.519489625
274.519545775
274.519569138
274.519583688
274.519600375
274.519624762
274.519630087
274.519664687
274.519765925
274.519768000
274.519804650
274.519870912
274.519879975
274.519881350
274.519914075
274.519928838
274.519985100
274.520062900
274.520135000
274.520151975
274.520181200
274.520206325
274.520216825
274.520234338
274.520297225
274.520362825
274.520416300
274.520521513
274.520558037
274.520644575
274.520752637
274.520755025
274.520844700
274.520871113
274.520909650
274.520978787
274.520986938
274.521020163
274.521025900
274.521035325
274.521089350
274.521094838
274.521108787
274.521112263
274.521112350
274.521241288
274.521337850
274.521531987
274.521539487
274.521539937
274.521591263
274.521617138
274.521643163
274.521681213
274.521691588
274.521748437
274.521773550
274.521789688
274.521829000
274.521829800
274.521830438
274.521843650
274.521900412
274.521982537
274.521994937
274.522016675
274.522026425
274.522030100
274.522131737
274.522318638
274.522361150
274.522465275
274.522559138
274.522594013
274.522662675
274.522747225
274.522752675
274.522773650
274.522781712
274.522867912
274.522959200
274.523019762
274.523045125
274.523060350
274.523096212
274.523101563
274.523105762
274.523129525
274.523158163
274.523185525
274.523260063
274.523260662
274.523296925
274.523314650
274.523429912
274.523452763
274.523493112
274.523669138
274.523690325
274.523747487
274.523901637
274.523936625
274.524044850
274.524116375
274.524147863
274.524291175
274.524297037
274.524345938
274.524346938
274.524409500
274.524454650
274.524498225
274.524501450
274.524515375
274.524536562
274.524540325
274.524586550
274.524668888
274.524692975
274.524795250
274.524795337
274.524795412
274.524862938
274.524983050
274.525009162
274.525034700
274.525069625
274.525103500
274.525152950
274.525154988
274.525158213
274.525181013
274.525253600
274.525378500
274.525399563
274.525458025
274.525486662
274.525494138
274.525576100
274.525650925
274.525667050
274.525669275
274.525696462
274.525698187
274.525734700
274.525749775
274.525813813
274.525939800
274.525969963
274.526007462
274.526061562
274.526232838
274.526247688
274.526255750
274.526430338
274.526446262
274.526522500
274.526623537
274.526689637
274.526741150
274.526800100
274.526812712
274.526836400
274.526899800
274.526902475
274.526925175
274.527010575
274.527013350
274.527073925
274.527108988
274.527127488
274.527138562
274.527151350
274.527273462
274.527349025
274.527391562
274.527398125
274.527443488
274.527478025
274.527497588
274.527500938
274.527562275
274.527692887
274.527764350
274.527895250
274.527896775
274.527936525
274.527948462
274.527970687
274.528006500
274.528026575
274.528030188
274.528115712
274.528120175
274.528124250
274.528180350
274.528220788
274.528223975
274.528288788
274.528310762
274.528405637
274.528413113
274.528593725
274.528618063
274.528638175
274.528638250
274.528659625
274.528660100
274.528842638
274.528904238
274.528915337
274.528979325
274.529055112
274.529072100
274.529074175
274.529089512
274.529127787
274.529140550
274.529159600
274.529159988
274.529221175
274.529242737
274.529290713
274.529351475
274.529374275
274.529429263
274.529433488
274.529502975
274.529577025
274.529637837
274.529715125
274.529762825
274.529800100
274.529839863
274.529877063
274.530031525
274.530042238
274.530042813
274.530086513
274.530122613
274.530172150
274.530207613
274.530214200
274.530228250
274.530246625
274.530312238
274.530315088
274.530378088
274.530552900
274.530567950
274.530580225
274.530689763
274.530774263
274.530856938
274.530880837
274.530908463
274.530965525
274.530979950
274.531049975
274.531109862
274.531109950
274.531156162
274.531208913
274.531260187
274.531260375
274.531326387
274.531516512
274.531523838
274.531530900
274.531552875
274.531563100
274.531696975
274.531775275
274.531820350
274.531917513
274.532062612
274.532114438
274.532131387
274.532183900
274.532211663
274.532215200
274.532221700
274.532250925
274.532256113
274.532257350
274.532268662
274.532320800
274.532357975
274.532377437
274.532377525
274.532431125
274.532533750
274.532534688
274.532554662
274.532567837
274.532709787
274.532710338
274.532760875
274.532814375
274.532926225
274.532950787
274.532951975
274.533019750
274.533103050
274.533109438
274.533134163
274.533171387
274.533227862
274.533284462
274.533286250
274.533462925
274.533474712
274.533493800
274.533608613
274.533684000
274.533846563
274.533866187
274.533914375
274.533972700
274.533992362
274.533998138
274.534014688
274.534083538
274.534092713
274.534175025
274.534177713
274.534191837
274.534208175
274.534250200
274.534277612
274.534284838
274.534329900
274.534354250
274.534355575
274.534361000
274.534397600
274.534566000
274.534680225
274.534769500
274.534806162
274.534809500
274.534832725
274.534949600
274.534998550
274.535004375
274.535055725
274.535059112
274.535071388
274.535095200
274.535132912
274.535283750
274.535359300
274.535384350
274.535431337
274.535461063
274.535485100
274.535593613
274.535635188
274.535638038
274.535640862
274.535664063
274.535739288
274.535757338
274.535791337
274.535979225
274.535983675
274.536046625
274.536047037
274.536137462
274.536190713
274.536257088
274.536257175
274.536292300
274.536310388
274.536318675
274.536322488
274.536322575
274.536395187
274.536405325
274.536459887
274.536471050
274.536541800
274.536606800
274.536624250
274.536634887
274.536701438
274.536723112
274.536725625
274.536736313
274.536757987
274.536792788
274.536815800
274.536884575
274.536903100
274.536903188
274.536911588
274.537094275
274.537108488
274.537125463
274.537184800
274.537197162
274.537200400
274.537205037
274.537214587
274.537286962
274.537309625
274.537309788
274.537309900
274.537519388
274.537530400
274.537557850
274.537593238
274.537611112
274.537669387
274.537689825
274.537756887
274.537771937
274.537779450
274.537780750
274.537793750
274.537800075
274.537879562
274.538021538
274.538092012
274.538093075
274.538103675
274.538141925
274.538194725
274.538488375
274.538534262
274.538559475
274.538569200
274.538627937
274.538636188
274.538636950
274.538680650
274.538681387
274.538749937
274.538768437
274.538921275
274.538933425
274.539097687
274.539133800
274.539171625
274.539171725
274.539207750
274.539249175
274.539345363
274.539400800
274.539485950
274.539507825
274.539507975
274.539529338
274.539535887
274.539560025
274.539808950
274.539830713
274.539902788
274.539902950
274.539950388
274.539996863
274.540063037
274.540140212
274.540176650
274.540249813
274.540276850
274.540280937
274.540320388
274.540360487
274.540406375
274.540446163
274.540448325
274.540484825
274.540644550
274.540670600
274.540689325
274.540721487
274.540721688
274.540803738
274.540827750
274.540833050
274.540871037
274.540946650
274.541017062
274.541118525
274.541142600
274.541235900
274.541345950
274.541362950
274.541427725
274.541435300
274.541450325
274.541692012
274.541771775
274.541923812
274.541935550
274.541972200
274.542047950
274.542053775
274.542071550
274.542115125
274.542223187
274.542257275
274.542288850
274.542299637
274.542306537
274.542531350
274.542575287
274.542832550
274.542936375
274.543021425
274.543053225
274.543155087
274.543187525
274.543273900
274.543302850
274.543313988
274.543317250
274.543317350
274.543328337
274.543333025
274.543413288
274.543455900
274.543471038
274.543479050
274.543632913
274.543667975
274.543745188
274.543757888
274.543788737
274.543827712
274.543830425
274.543884625
274.543920188
274.544016162
274.544049938
274.544050825
274.544085100
274.544086775
274.544101937
274.544103450
274.544213550
274.544228962
274.544240188
274.544245762
274.544250813
274.544355675
274.544370500
274.544394188
274.544402312
274.544417825
274.544418888
274.544468962
274.544513363
274.544527350
274.544560175
274.544563525
274.544578688
274.544586900
274.544639787
274.544643875
274.544740112
274.544764650
274.544809025
274.544820412
274.544840125
274.544840250
274.544875462
274.545061713
274.545135238
274.545166512
274.545175250
274.545180850
274.545212725
274.545212812
274.545218187
274.545248787
274.545252012
274.545284275
274.545306300
274.545331700
274.545356588
274.545428300
274.545481800
274.545509487
274.545589338
274.545605175
274.545925212
274.545958312
274.546078837
274.546109413
274.546111600
274.546118975
274.546141075
274.546164850
274.546181087
274.546192113
274.546231150
274.546282625
274.546293550
274.546358037
274.546391775
274.546428275
274.546493925
274.546561325
274.546626600
274.546670413
274.546696175
274.546698725
274.546775137
274.546917087
274.546939413
274.546963538
274.547006500
274.547006725
274.547057737
274.547075725
274.547151000
274.547195050
274.547264125
274.547297925
274.547340163
274.547577175
274.547600112
274.547665175
274.547685662
274.547696013
274.547952413
274.547994787
274.547994912
274.548059075
274.548061388
274.548070512
274.548072338
274.548159150
274.548231675
274.548247450
274.548262163
274.548263350
274.548291500
274.548342162
274.548398550
274.548484213
274.548545187
274.548547063
274.548563125
274.548713088
274.548727337
274.548765162
274.548780175
274.548879613
274.548919012
274.548929887
274.548930300
274.548933175
274.548945638
274.548983787
274.549031188
274.549043438
274.549104287
274.549147000
274.549159300
274.549332300
274.549428025
274.549437975
274.549505225
274.549547275
274.549630987
274.549666100
274.549728725
274.549732925
274.549749900
274.549838850
274.549839262
274.549883813
274.549895000
274.549916563
274.550003850
274.550039875
274.550116900
274.550223163
274.550228463
274.550247637
274.550252400
274.550292062
274.550336075
274.550336600
274.550433800
274.550445900
274.550454763
274.550459225
274.550472512
274.550508788
274.550520775
274.550566275
274.550648875
274.550724300
274.550863900
274.550911237
274.550924125
274.551107413
274.551129500
274.551137537
274.551188388
274.551222225
274.551233500
274.551248088
274.551301738
274.551316225
274.551320900
274.551369000
274.551385175
274.551421162
274.551503337
274.551516175
274.551527637
274.551553150
274.551557050
274.551615675
274.551762138
274.551776163
274.551889337
274.551915175
274.551917913
274.551973137
274.552104837
274.552134137
274.552153962
274.552154050
274.552197112
274.552208062
274.552254937
274.552282500
274.552331788
274.552351175
274.552390475
274.552425337
274.552449637
274.552463713
274.552540837
274.552570488
274.552579175
274.552602450
274.552610425
274.552624650
274.552628762
274.552634625
274.552642762
274.552653400
274.552696862
274.552817550
274.552942187
274.553057738
274.553171075
274.553185400
274.553208350
274.553226962
274.553233750
274.553246050
274.553249913
274.553278850
274.553284875
274.553292788
274.553306113
274.553317187
274.553486775
274.553488025
274.553491137
274.553494263
274.553659175
274.553733425
274.553785162
274.553807200
274.553917200
274.553940250
274.553993050
274.554005337
274.554057075
274.554073038
274.554224788
274.554237250
274.554257512
274.554456313
274.554466638
274.554504012
274.554545837
274.554588000
274.554608412
274.554623288
274.554669013
274.554703575
274.554704025
274.554711887
274.554780863
274.554817637
274.554821975
274.554823913
274.554826200
274.554884800
274.554931362
274.554960213
274.555023700
274.555030325
274.555041613
274.555159625
274.555160362
274.555174613
274.555197550
274.555201313
274.555259900
274.555296275
274.555330225
274.555470275
274.555491412
274.555568075
274.555613750
274.555669450
274.555761725
274.555823700
274.555859688
274.555909800
274.555958100
274.556043250
274.556074150
274.556166412
274.556248962
274.556311150
274.556417038
274.556478513
274.556539450
274.556557150
274.556652488
274.556670475
274.556671713
274.556693100
274.556701450
274.556734137
274.556800038
274.556809475
274.556811725
274.556850550
274.556880025
274.556884900
274.556967850
274.557002875
274.557005587
274.557045050
274.557079575
274.557085562
274.557085700
274.557096063
274.557113700
274.557170638
274.557194588
274.557194750
274.557226550
274.557326438
274.557330687
274.557475550
274.557508513
274.557513975
274.557560212
274.557603288
274.557603475
274.557615237
274.557635263
274.557650000
274.557680425
274.557684625
274.557837263
274.557839512
274.557839700
274.557839887
274.557851525
274.557903250
274.557929150
274.557936563
274.557993062
274.558007700
274.558085488
274.558100388
274.558100738
274.558162500
274.558171338
274.558198188
274.558263512
274.558270638
274.558356812
274.558393987
274.558400063
274.558503450
274.558522037
274.558548400
274.558569888
274.558573050
274.558599562
274.558735688
274.558781350
274.558870150
274.558913975
274.558943662
274.558969187
274.558985637
274.559077437
274.559148150
274.559175650
274.559175762
274.559182600
274.559222025
274.559222550
274.559278413
274.559281413
274.559333100
274.559389688
274.559391638
274.559438250
274.559438338
274.559455150
274.559459312
274.559500838
274.559532563
274.559575400
274.559586513
274.559587200
274.559641275
274.559721513
274.559723538
274.559730300
274.559744200
274.559751150
274.559758438
274.559922925
274.559931862
274.559948212
274.559958825
274.560001150
274.560038550
274.560071237
274.560084012
274.560113113
274.560143850
274.560143938
274.560144025
274.560207925
274.560214738
274.560229275
274.560419700
274.560576950
274.560591187
274.560615025
274.560627500
274.560709213
274.560732438
274.560737675
274.560815788
274.560844150
274.560898150
274.560918925
274.560951612
274.561080937
274.561177000
274.561191650
274.561216150
274.561234925
274.561323263
274.561353800
274.561372463
274.561392925
274.561397237
274.561473375
274.561510862
274.561536087
274.561756087
274.561816750
274.561832788
274.561874450
274.561888800
274.561919650
274.561921612
274.561947112
274.562079525
274.562080400
274.562131062
274.562175613
274.562221925
274.562251887
274.562318375
274.562335200
274.562347625
274.562395163
274.562411025
274.562460438
274.562543975
274.562545213
274.562565725
274.562575513
274.562577450
274.562590563
274.562614150
274.562649500
274.562724063
274.562732550
274.562914075
274.562948388
274.562952937
274.562985313
274.563063675
274.563086338
274.563094387
274.563095650
274.563126538
274.563196413
274.563213238
274.563239325
274.563239400
274.563280888
274.563421975
274.563460750
274.563531688
274.563568850
274.563589525
274.563613888
274.563648800
274.563651900
274.563658062
274.563731238
274.563785550
274.563787175
274.563835300
274.563907250
274.563921000
274.563921737
274.563928137
274.563936888
274.563986488
274.563995788
274.564021313
274.564067825
274.564081687
274.564083912
274.564103312
274.564106013
274.564124512
274.564167812
274.564359588
274.564363512
274.564388200
274.564413075
274.564490588
274.564505850
274.564547188
274.564655338
274.564678475
274.564690687
274.564789850
274.564795800
274.564802750
274.564810412
274.564830663
274.564849987
274.564854825
274.564977838
274.565105800
274.565115550
274.565266575
274.565286412
274.565583250
274.565595088
274.565630150
274.565707388
274.565713600
274.565738175
274.565760538
274.566002187
274.566005375
274.566019250
274.566063887
274.566228287
274.566346313
274.566357762
274.566404288
274.566418063
274.566453800
274.566478000
274.566507675
274.566606725
274.566660050
274.566699088
274.566726575
274.566806863
274.566960150
274.566972750
274.567050750
274.567091050
274.567134338
274.567167075
274.567205100
274.567246400
274.567280237
274.567324663
274.567457800
274.567529275
274.567531675
274.567534375
274.567580250
274.567593050
274.567684175
274.567743063
274.567766700
274.567789425
274.567805275
274.567863938
274.567991750
274.568013650
274.568140525
274.568152450
274.568223887
274.568336150
274.568380125
274.568388325
274.568449913
274.568450075
274.568470262
274.568498200
274.568592450
274.568613287
274.568615275
274.568619875
274.568620450
274.568659425
274.568721337
274.569038725
274.569082938
274.569151300
274.569252587
274.569278437
274.569339163
274.569496900
274.569674463
274.569686762
274.569724475
274.569728563
274.569814575
274.569830200
274.569925538
274.569979650
274.569999788
274.570014175
274.570021625
274.570024025
274.570028663
274.570029600
274.570041437
274.570043138
274.570073750
274.570073837
274.570101013
274.570143625
274.570170500
274.570180162
274.570205225
274.570326313
274.570333812
274.570339125
274.570384387
274.570458288
274.570510038
274.570543750
274.570594925
274.570641900
274.570688512
274.570692275
274.570704888
274.570705475
274.570736488
274.570736963
274.570821562
274.570857450
274.570863250
274.570882725
274.571053825
274.571097050
274.571197525
274.571231475
274.571243250
274.571312600
274.571339337
274.571369237
274.571464875
274.571467025
274.571569737
274.571621400
274.571683400
274.571746325
274.571748675
274.571902475
274.571914012
274.571921175
274.571963725
274.572071687
274.572118913
274.572156688
274.572204950
274.572215600
274.572242625
274.572291812
274.572303100
274.572306975
274.572314662
274.572320312
274.572439050
274.572459288
274.572463000
274.572529125
274.572542812
274.572563775
274.572603838
274.572607113
274.572661025
274.572661387
274.572732400
274.572772962
274.572806512
274.572882887
274.572883012
274.572894600
274.572958150
274.573006350
274.573104050
274.573111663
274.573126737
274.573332962
274.573396988
274.573682337
274.573714400
274.573735025
274.573754512
274.573808438
274.573830375
274.573890550
274.573925950
274.573927500
274.574020300
274.574054013
274.574054200
274.574064963
274.574088800
274.574110388
274.574116638
274.574226463
274.574234500
274.574255763
274.574338862
274.574380475
274.574445738
274.574570125
274.574602538
274.574630250
274.574781288
274.574792000
274.574804225
274.574849637
274.574934300
274.575064875
274.575103250
274.575110838
274.575115612
274.575188325
274.575197950
274.575228950
274.575255238
274.575262763
274.575270400
274.575272650
274.575286087
274.575342350
274.575376100
274.575402700
274.575529875
274.575551038
274.575560863
274.575586837
274.575644463
274.575644587
274.575704425
274.575725050
274.575726337
274.575837200
274.575869662
274.575883800
274.575968675
274.575977163
274.576187287
274.576312175
274.576340287
274.576423625
274.576441775
274.576527425
274.576555875
274.576585975
274.576588937
274.576726437
274.576833550
274.576850213
274.576904787
274.576919475
274.576926512
274.577033225
274.577099588
274.577166112
274.577193175
274.577212775
274.577344925
274.577380237
274.577478513
274.577568812
274.577612350
274.577627212
274.577726887
274.577760238
274.577768812
274.577805538
274.577913963
274.577923475
274.578092687
274.578098100
274.578276675
274.578328625
274.578386050
274.578388038
274.578452675
274.578464050
274.578464150
274.578506325
274.578526488
274.578543250
274.578544175
274.578609487
274.578630250
274.578674550
274.578676925
274.578680275
274.578702175
274.578742438
274.578749325
274.578855663
274.578951663
274.578951750
274.578988138
274.579013425
274.579125550
274.579272025
274.579272113
274.579272737
274.579288238
274.579294838
274.579331212
274.579342087
274.579342175
274.579399862
274.579403100
274.579404675
274.579464612
274.579482225
274.579544675
274.579657850
274.579677275
274.579742700
274.579794125
274.579806013
274.579990338
274.579990425
274.580006950
274.580152950
274.580184337
274.580209400
274.580377075
274.580379537
274.580383138
274.580480912
274.580496175
274.580531225
274.580580362
274.580586775
274.580589375
274.580726013
274.580777525
274.580852750
274.580887163
274.580896263
274.580931688
274.580937950
274.581005887
274.581067325
274.581115850
274.581176225
274.581176637
274.581203725
274.581207413
274.581233638
274.581239037
274.581341763
274.581364675
274.581403562
274.581547812
274.581599312
274.581647750
274.581668363
274.581678750
274.581721125
274.581784225
274.581819263
274.581864075
274.581901725
274.582120175
274.582135650
274.582140250
274.582268950
274.582277125
274.582281088
274.582324612
274.582339762
274.582363675
274.582392675
274.582402875
274.582433612
274.582499213
274.582511737
274.582599338
274.582669913
274.582691525
274.582938787
274.582945288
274.583009650
274.583162862
274.583186650
274.583238850
274.583310300
274.583346437
274.583374037
274.583460650
274.583488037
274.583543450
274.583552237
274.583569175
274.583575838
274.583579775
274.583628000
274.583767300
274.583801662
274.583839550
274.583893050
274.583989750
274.584030850
274.584033825
274.584036850
274.584096387
274.584158413
274.584172513
274.584266538
274.584298850
274.584300063
274.584326525
274.584335488
274.584379800
274.584380025
274.584392163
274.584413262
274.584538488
274.584637337
274.584670062
274.584716487
274.584773063
274.584776612
274.584834000
274.584903450
274.584926162
274.584959238
274.584961813
274.584988000
274.585086100
274.585132100
274.585142437
274.585346125
274.585403425
274.585476150
274.585489688
274.585526850
274.585647875
274.585669812
274.585671225
274.585760737
274.585888212
274.585906450
274.585947100
274.586061075
274.586133588
274.586380650
274.586434925
274.586438600
274.586459250
274.586545475
274.586686200
274.586743550
274.586756562
274.586805738
274.586868200
274.586963150
274.587019387
274.587026112
274.587160175
274.587166450
274.587222625
274.587240637
274.587244300
274.587255100
274.587270775
274.587359162
274.587364925
274.587451988
274.587467525
274.587549275
274.587744537
274.587755712
274.587758038
274.587782450
274.587812513
274.587889250
274.587912212
274.587962413
274.588043325
274.588091637
274.588124563
274.588126863
274.588245588
274.588250562
274.588274500
274.588274662
274.588392737
274.588441000
274.588479700
274.588496475
274.588520550
274.588598237
274.588615100
274.588711612
274.588718350
274.588768862
274.588805950
274.588855613
274.588902475
274.588902975
274.588969113
274.588970337
274.589062075
274.589115537
274.589119725
274.589342187
274.589359263
274.589366925
274.589387650
274.589421763
274.589426688
274.589429800
274.589463113
274.589542687
274.589598313
274.589619112
274.589653638
274.589708275
274.589824200
274.589852200
274.589872813
274.590069450
274.590070112
274.590086025
274.590138912
274.590172475
274.590172850
274.590212975
274.590240338
274.590279263
274.590313650
274.590359250
274.590366425
274.590383400
274.590387262
274.590411337
274.590419413
274.590521487
274.590533425
274.590540900
274.590576613
274.590636188
274.590653175
274.590671675
274.590679675
274.590853037
274.590892063
274.590905912
274.590945150
274.591019813
274.591108650
274.591176950
274.591225075
274.591307600
274.591415938
274.591423113
274.591557013
274.591652338
274.591736687
274.591736775
274.591771875
274.591781850
274.591864650
274.591887088
274.591907300
274.591996800
274.592014587
274.592092088
274.592115800
274.592144813
274.592161100
274.592178338
274.592416300
274.592467537
274.592628762
274.592649000
274.592701962
274.592731287
274.592747025
274.592781575
274.592796287
274.592844763
274.592855750
274.592949325
274.593157525
274.593163700
274.593189763
274.593191063
274.593207712
274.593239412
274.593263750
274.593291800
274.593345900
274.593365512
274.593429412
274.593450625
274.593464300
274.593468575
274.593493775
274.593513487
274.593535200
274.593545050
274.593585900
274.593645987
274.593701400
274.593716075
274.593823800
274.593829262
274.593862525
274.593922013
274.593925838
274.593958662
274.593983975
274.594027063
274.594044850
274.594103650
274.594127663
274.594148712
274.594180563
274.594190337
274.594209238
274.594231387
274.594246425
274.594256463
274.594257987
274.594267613
274.594276325
274.594282787
274.594311600
274.594396975
274.594427988
274.594435025
274.594485062
274.594629188
274.594640075
274.594645400
274.594651288
274.594716575
274.594791800
274.594836325
274.594926425
274.595074212
274.595090850
274.595108112
274.595119813
274.595233062
274.595233212
274.595256025
274.595277075
274.595283512
274.595309662
274.595312225
274.595370975
274.595403275
274.595409137
274.595435925
274.595474463
274.595474550
274.595491750
274.595556588
274.595558363
274.595666025
274.595802863
274.595813262
274.595842400
274.595868075
274.595872988
274.595875300
274.595913650
274.595924825
274.595937512
274.595951888
274.595970562
274.595975688
274.596018850
274.596037062
274.596061250
274.596151575
274.596220512
274.596226450
274.596342913
274.596384125
274.596413513
274.596414600
274.596452900
274.596458737
274.596515450
274.596599600
274.596606850
274.596606937
274.596658775
274.596701788
274.596770325
274.596894113
274.597003637
274.597040363
274.597040500
274.597046575
274.597111200
274.597190587
274.597222200
274.597260712
274.597314050
274.597413975
274.597466725
274.597471875
274.597474762
274.597553900
274.597563863
274.597570225
274.597582575
274.597667100
274.597787750
274.597797400
274.597835137
274.597844237
274.597860675
274.597867125
274.597887300
274.597889813
274.597900288
274.597962363
274.598015200
274.598058000
274.598063313
274.598064925
274.598077900
274.598082075
274.598111987
274.598136137
274.598165087
274.598196438
274.598196663
274.598206087
274.598225012
274.598278488
274.598319650
274.598410113
274.598478763
274.598488875
274.598496450
274.598589450
274.598666375
274.598685025
274.598692137
274.598764350
274.598802588
274.598890025
274.598986637
274.599013425
274.599179187
274.599197287
274.599212550
274.599213275
274.599218563
274.599335700
274.599335838
274.599474662
274.599526425
274.599583400
274.599645062
274.599654125
274.599716575
274.599718300
274.599763688
274.599837100
274.599837650
274.599839487
274.599842113
274.599906550
274.599962437
274.599982700
274.600002600
274.600064850
274.600124950
274.600130425
274.600257638
274.600383187
274.600470000
274.600558238
274.600637463
274.600739250
274.600745912
274.600919487
274.601065900
274.601069400
274.601079813
274.601093887
274.601158375
274.601159475
274.601254612
274.601308613
274.601381425
274.601407700
274.601429488
274.601439663
274.601454962
274.601470900
274.601513500
274.601521750
274.601554113
274.601738850
274.601745775
274.601746125
274.601916025
274.601982000
274.602035050
274.602060100
274.602101800
274.602181637
274.602181987
274.602285138
274.602349825
274.602399250
274.602413600
274.602437313
274.602484862
274.602571100
274.602638975
274.602711763
274.602723712
274.602798975
274.602808462
274.602869563
274.603036938
274.603064637
274.603105987
274.603113838
274.603177425
274.603205400
274.603267975
274.603280337
274.603341500
274.603450587
274.603469275
274.603513100
274.603518988
274.603525387
274.603554175
274.603556500
274.603559000
274.603575300
274.603582450
274.603626375
274.603633662
274.603720237
274.603819800
274.603838512
274.603865112
274.603930438
274.603974063
274.603975500
274.603999288
274.604015188
274.604044962
274.604053412
274.604190587
274.604199900
274.604208588
274.604396125
274.604467038
274.604487737
274.604571425
274.604577712
274.604582525
274.604606838
274.604634375
274.604696125
274.604705925
274.604742762
274.604749762
274.604901550
274.604962362
274.604965575
274.604988338
274.605004637
274.605025662
274.605365437
274.605414263
274.605416513
274.605608137
274.605614263
274.605631937
274.605634100
274.605659650
274.605664537
274.605664650
274.605683875
274.605694863
274.605707475
274.605721575
274.605842075
274.605850950
274.605952387
274.605963900
274.605973712
274.606001887
274.606043375
274.606113887
274.606182500
274.606261337
274.606266500
274.606289162
274.606326150
274.606351613
274.606584200
274.606595100
274.606599313
274.606614387
274.606653025
274.606789000
274.606789087
274.606789250
274.606842600
274.606914025
274.606915663
274.607020288
274.607063713
274.607162075
274.607167375
274.607206738
274.607222550
274.607232662
274.607242850
274.607258300
274.607355225
274.607399125
274.607452987
274.607477550
274.607504325
274.607761663
274.607869288
274.607966813
274.607980362
274.608042225
274.608043162
274.608062200
274.608079975
274.608159850
274.608169875
274.608285987
274.608353175
274.608408775
274.608423038
274.608440712
274.608556275
274.608652500
274.608719575
274.608777987
274.608787600
274.608826950
274.608828538
274.608859800
274.608985663
274.609057963
274.609172362
274.609207150
274.609222612
274.609222700
274.609340637
274.609351512
274.609408000
274.609473725
274.609545325
274.609605537
274.609686463
274.609688812
274.609751888
274.609869913
274.609935437
274.609993125
274.610086125
274.610104250
274.610148925
274.610246437
274.610246625
274.610269062
274.610283088
274.610405587
274.610479488
274.610507975
274.610591362
274.610593850
274.610602525
274.610677775
274.610693875
274.610762475
274.610767488
274.610801513
274.610895075
274.611016538
274.611102888
274.611104937
274.611188888
274.611406925
274.611409725
274.611435200
274.611444463
274.611518875
274.611563725
274.611786587
274.611845300
274.611930450
274.612015275
274.612016725
274.612040075
274.612040337
274.612096275
274.612136212
274.612149950
274.612150438
274.612196100
274.612243438
274.612387487
274.612401663
274.612431512
274.612543875
274.612544087
274.612752350
274.612772325
274.612908638
274.612908725
274.612965000
274.613031025
274.613048462
274.613212300
274.613214750
274.613229563
274.613242587
274.613254650
274.613315850
274.613321400
274.613338038
274.613370000
274.613397150
274.613397337
274.613443588
274.613451188
274.613463837
274.613568912
274.613572900
274.613602450
274.613698613
274.613698713
274.613832913
274.613880638
274.613960650
274.613962913
274.614074238
274.614074325
274.614091350
274.614128925
274.614337425
274.614356325
274.614387538
274.614412575
274.614452450
274.614478900
274.614495625
274.614631050
274.614770850
274.614886025
274.614895525
274.614979425
274.615052675
274.615239100
274.615264575
274.615275988
274.615289400
274.615324125
274.615413375
274.615443725
274.615588713
274.615596513
274.615650987
274.615654437
274.615703662
274.615726250
274.615752150
274.615829313
274.615867950
274.615939400
274.616021250
274.616074637
274.616098425
274.616332488
274.616356200
274.616384275
274.616411900
274.616451600
274.616580600
274.616590425
274.616617738
274.616701762
274.616703700
274.616742988
274.616826775
274.616929150
274.616949075
274.616953562
274.617031288
274.617045463
274.617097050
274.617114175
274.617154212
274.617168575
274.617185200
274.617186200
274.617248975
274.617267637
274.617306575
274.617348087
274.617387662
274.617387812
274.617403588
274.617496425
274.617556950
274.617573500
274.617604250
274.617618525
274.617657750
274.617831163
274.617850150
274.617884237
274.618003150
274.618024162
274.618052112
274.618153025
274.618188900
274.618266975
274.618270688
274.618277713
274.618367187
274.618389412
274.618414438
274.618486825
274.618515275
274.618593487
274.618642637
274.618656625
274.618817925
274.618863400
274.619010512
274.619108475
274.619108575
274.619188500
274.619253425
274.619485537
274.619521300
274.619573838
274.619729937
274.619743762
274.619770800
274.619807150
274.619810513
274.619872563
274.620003012
274.620003087
274.620015212
274.620064137
274.620075262
274.620098400
274.620170313
274.620179237
274.620184325
274.620285963
274.620290625
274.620364500
274.620379000
274.620403450
274.620458762
274.620506500
274.620622412
274.620727288
274.620745737
274.620795187
274.620938388
274.620945150
274.620959388
274.621049562
274.621071337
274.621111363
274.621176050
274.621181675
274.621182375
274.621224325
274.621224425
274.621225375
274.621255663
274.621367775
274.621498300
274.621552300
274.621557188
274.621672737
274.621766987
274.621835000
274.621891162
274.621953375
274.622059450
274.622059537
274.622068275
274.622075025
274.622175275
274.622243550
274.622261750
274.622457512
274.622637063
274.622721437
274.622784038
274.622789475
274.622829325
274.623015225
274.623072713
274.623094337
274.623121588
274.623158563
274.623275612
274.623282463
274.623311087
274.623341300
274.623358575
274.623364075
274.623376287
274.623389975
274.623417125
274.623446713
274.623467763
274.623689525
274.623730888
274.623830387
274.623876375
274.623973887
274.624021150
274.624043337
274.624147150
274.624239013
274.624304812
274.624350863
274.624404050
274.624443100
274.624446150
274.624532312
274.624552188
274.624711587
274.624722675
274.624768337
274.624798937
274.624851850
274.624873262
274.624975463
274.625001812
274.625074713
274.625084900
274.625086075
274.625087488
274.625127987
274.625137600
274.625230387
274.625247887
274.625271850
274.625433363
274.625566438
274.625587263
274.625611662
274.625645113
274.625764587
274.625852625
274.625972875
274.626036550
274.626159575
274.626263237
274.626263325
274.626297450
274.626319925
274.626362762
274.626416963
274.626453163
274.626567738
274.626631650
274.626707100
274.626716850
274.626781675
274.626884175
274.627016212
274.627089613
274.627117063
274.627312388
274.627396100
274.627396200
274.627477625
274.627489712
274.627556463
274.627645800
274.627713575
274.627763862
274.627801738
274.627852275
274.627895150
274.627921450
274.627926075
274.628063138
274.628073637
274.628291762
274.628320738
274.628381250
274.628394325
274.628495700
274.628507800
274.628558075
274.628607500
274.628622225
274.628622362
274.628789387
274.628809762
274.628836475
274.628898863
274.628929513
274.628977550
274.629024463
274.629096862
274.629132013
274.629158600
274.629193050
274.629240675
274.629274675
274.629281462
274.629323713
274.629464325
274.629530962
274.629533375
274.629555225
274.629807088
274.629815475
274.629875050
274.629909750
274.629918762
274.630052575
274.630139250
274.630156525
274.630255075
274.630306100
274.630311937
274.630313437
274.630373325
274.630451375
274.630451462
274.630451988
274.630469675
274.630487987
274.630562275
274.630564800
274.630630188
274.630633213
274.630679662
274.630723087
274.630781000
274.630806350
274.630877625
274.630914925
274.630992788
274.631033587
274.631041000
274.631122700
274.631193550
274.631251800
274.631364225
274.631455337
274.631492563
274.631553425
274.631604912
274.631634038
274.631693200
274.631721975
274.631768062
274.631836825
274.631884450
274.631898938
274.631928313
274.631936950
274.632007737
274.632023150
274.632182250
274.632194388
274.632204125
274.632341750
274.632405087
274.632552900
274.632637162
274.632717313
274.632789650
274.632793938
274.632876613
274.632923937
274.632982475
274.633031088
274.633036800
274.633122050
274.633164850
274.633218737
274.633295487
274.633536825
274.633704163
274.633793313
274.633811100
274.633865062
274.633998688
274.634002650
274.634046212
274.634170288
274.634176950
274.634186362
274.634219513
274.634235875
274.634250475
274.634356000
274.634396863
274.634396950
274.634491950
274.634605475
274.634633237
274.634737450
274.634743225
274.634765738
274.634799800
274.634914000
274.634919362
274.634940350
274.634964100
274.634977025
274.635037150
274.635045988
274.635054062
274.635054325
274.635079300
274.635235675
274.635295988
274.635362900
274.635368588
274.635430200
274.635451138
274.635568125
274.635583488
274.635630025
274.635630737
274.635660388
274.635697250
274.635723350
274.635853450
274.635854800
274.635863013
274.636032400
274.636081500
274.636384725
274.636410275
274.636499650
274.636623812
274.636719438
274.636729462
274.636761112
274.636765262
274.636785187
274.636810525
274.636852837
274.636923950
274.636946888
274.636970225
274.636971038
274.637018650
274.637201250
274.637236900
274.637241463
274.637243287
274.637243725
274.637272825
274.637290475
274.637298063
274.637332487
274.637372000
274.637432750
274.637434575
274.637659638
274.637663238
274.637709150
274.637739300
274.637742838
274.637746350
274.637853862
274.637854338
274.637899862
274.637906300
274.637932687
274.638012325
274.638043412
274.638085237
274.638094850
274.638102475
274.638102675
274.638109762
274.638109900
274.638180075
274.638273175
274.638288050
274.638400687
274.638500388
274.638514537
274.638580075
274.638651000
274.638657013
274.638698363
274.638708637
274.638718037
274.638724675
274.638765062
274.638825150
274.638870713
274.638908400
274.638996850
274.639060625
274.639105088
274.639167387
274.639224487
274.639320375
274.639338000
274.639368288
274.639369750
274.639522913
274.639568812
274.639582875
274.639644775
274.639647187
274.639667238
274.639687438
274.639703800
274.639719050
274.639777125
274.639877075
274.639958250
274.639958400
274.640046375
274.640086250
274.640105688
274.640198437
274.640264338
274.640275213
274.640300100
274.640334488
274.640334575
274.640437562
274.640479775
274.640486450
274.640522100
274.640588112
274.640631462
274.640631700
274.640663375
274.640671025
274.640684912
274.640817300
274.640911313
274.640911625
274.640939350
274.640990725
274.641001700
274.641068738
274.641124500
274.641182838
274.641224388
274.641342850
274.641345662
274.641345787
274.641367500
274.641415788
274.641443037
274.641474963
274.641497425
274.641545450
274.641579800
274.641647313
274.641651862
274.641655925
274.641687638
274.641732775
274.641769338
274.641850863
274.641858763
274.641874788
274.641876050
274.641882212
274.641922963
274.641928650
274.642082137
274.642105688
274.642106137
274.642110900
274.642213800
274.642283188
274.642371300
274.642511562
274.642543587
274.642581175
274.642632913
274.642646688
274.642665463
274.642673400
274.642681337
274.642692650
274.642703863
274.642804650
274.642811213
274.642839962
274.642843025
274.642880687
274.642918237
274.642938188
274.642958388
274.643031113
274.643062300
274.643079887
274.643156075
274.643282850
274.643285550
274.643366937
274.643428400
274.643428950
274.643474625
274.643513063
274.643530925
274.643573625
274.643619988
274.643653813
274.643669063
274.643687713
274.643725400
274.643845713
274.643943962
274.644029100
274.644041700
274.644120938
274.644136500
274.644170250
274.644178800
274.644184462
274.644195700
274.644248087
274.644252537
274.644266937
274.644280363
274.644280450
274.644294625
274.644299900
274.644365725
274.644690125
274.644818713
274.644847400
274.644848950
274.644877988
274.644913825
274.644932050
274.644959700
274.645190975
274.645260362
274.645375825
274.645375913
274.645398387
274.645459425
274.645509225
274.645560438
274.645626413
274.645789450
274.645863425
274.646081900
274.646164450
274.646181200
274.646190612
274.646221088
274.646243837
274.646266112
274.646418812
274.646437300
274.646517538
274.646600238
274.646649738
274.646671575
274.646703263
274.646804400
274.646828363
274.646869312
274.646901662
274.646992900
274.647083512
274.647146937
274.647186700
274.647238512
274.647250250
274.647318400
274.647374062
274.647386750
274.647436875
274.647482450
274.647484950
274.647615350
274.647644900
274.647650688
274.647655700
274.647735212
274.647811462
274.647874150
274.647918812
274.647978362
274.647986812
274.648016375
274.648062887
274.648150525
274.648185400
274.648275613
274.648288175
274.648288412
274.648290963
274.648299675
274.648437737
274.648482175
274.648567850
274.648622237
274.648642400
274.648703350
274.648798900
274.648890650
274.649147975
274.649174263
274.649233187
274.649284750
274.649347100
274.649401562
274.649507950
274.649524575
274.649610700
274.649615700
274.649676213
274.649681925
274.649724050
274.649876388
274.649884550
274.649991512
274.650081150
274.650122350
274.650195162
274.650215750
274.650233338
274.650241138
274.650443050
274.650446737
274.650567712
274.650640613
274.650656050
274.650861262
274.650881925
274.650987600
274.651051600
274.651074962
274.651168988
274.651275213
274.651279900
274.651279988
274.651284250
274.651302112
274.651322525
274.651348500
274.651368938
274.651377137
274.651459725
274.651490137
274.651513700
274.651567925
274.651653613
274.651686025
274.651720313
274.651803800
274.651955650
274.651956312
274.651966313
274.652062050
274.652187475
274.652385700
274.652410062
274.652412363
274.652516162
274.652547550
274.652562687
274.652587475
274.652736463
274.652782087
274.652841987
274.652842600
274.652854925
274.653042238
274.653042412
274.653102100
274.653124000
274.653190500
274.653204775
274.653222275
274.653226400
274.653296737
274.653361463
274.653418513
274.653435300
274.653443400
274.653474663
274.653475212
274.653551138
274.653592750
274.653602900
274.653631062
274.653693537
274.653702263
274.653745450
274.653771712
274.653798375
274.653841087
274.653863638
274.653874687
274.653934737
274.653971712
274.653988187
274.653996263
274.653999825
274.654014575
274.654023050
274.654023138
274.654023312
274.654040913
274.654064913
274.654077475
274.654129175
274.654199675
274.654208337
274.654229225
274.654285975
274.654387175
274.654414112
274.654418100
274.654424625
274.654431050
274.654457262
274.654457350
274.654457825
274.654665850
274.654706750
274.654799625
274.654838887
274.654968587
274.654995725
274.655040850
274.655048137
274.655056975
274.655136950
274.655149737
274.655185950
274.655203712
274.655214525
274.655236925
274.655239350
274.655252613
274.655260650
274.655263475
274.655346812
274.655482087
274.655507750
274.655515975
274.655541612
274.655570775
274.655624925
274.655668788
274.655676538
274.655703575
274.655739387
274.655879762
274.655908700
274.655921487
274.655939838
274.656019287
274.656207913
274.656297000
274.656303800
274.656365162
274.656479025
274.656482900
274.656490750
274.656502162
274.656520563
274.656590500
274.656608988
274.656687525
274.656735062
274.656772275
274.656819600
274.656823050
274.656898700
274.656945637
274.656956000
274.656986313
274.656991812
274.656994750
274.657139025
274.657164463
274.657180050
274.657212688
274.657261725
274.657262838
274.657285237
274.657291525
274.657352587
274.657403650
274.657476137
274.657524375
274.657702600
274.657713775
274.657720000
274.657732950
274.657901588
274.657969063
274.658028650
274.658187862
274.658211750
274.658229250
274.658244300
274.658284238
274.658347850
274.658411375
274.658421100
274.658425187
274.658432437
274.658432737
274.658458563
274.658502375
274.658505913
274.658622762
274.658676412
274.658677388
274.658777950
274.658894738
274.658919363
274.658919450
274.659008212
274.659059688
274.659118513
274.659141062
274.659153275
274.659225462
274.659231288
274.659300575
274.659316150
274.659395287
274.659423812
274.659450763
274.659455887
274.659496938
274.659507388
274.659576675
274.659699100
274.659758850
274.659785325
274.659799738
274.659844787
274.659853638
274.659903312
274.659986138
274.660026313
274.660068813
274.660069688
274.660083125
274.660144362
274.660163350
274.660300850
274.660312475
274.660476912
274.660488250
274.660493050
274.660531075
274.660531162
274.660539525
274.660542775
274.660542950
274.660573587
274.660621962
274.660708500
274.660733675
274.660775075
274.660790025
274.660848925
274.660852200
274.660900675
274.660965850
274.661011850
274.661181012
274.661264800
274.661326100
274.661369400
274.661405038
274.661406437
274.661414163
274.661423450
274.661435237
274.661534400
274.661670500
274.661741925
274.661742012
274.661742475
274.661765638
274.661798400
274.661841150
274.661938925
274.661969237
274.661977138
274.662042350
274.662074125
274.662091738
274.662220913
274.662263425
274.662282538
274.662286225
274.662289713
274.662291962
274.662349275
274.662355925
274.662367275
274.662371400
274.662379537
274.662393362
274.662405663
274.662412062
274.662503250
274.662584825
274.662610550
274.662641450
274.662650050
274.662658250
274.662663300
274.662669312
274.662670300
274.662840050
274.662868025
274.662943262
274.662977275
274.663014550
274.663067525
274.663140225
274.663150875
274.663301375
274.663383175
274.663414812
274.663555150
274.663579738
274.663690675
274.663739375
274.663739813
274.663799288
274.663808150
274.663851088
274.663855287
274.664182812
274.664215937
274.664218512
274.664330950
274.664336312
274.664336462
274.664374038
274.664378475
274.664440350
274.664505337
274.664713025
274.664795187
274.664847700
274.664865175
274.665025600
274.665071813
274.665102700
274.665212425
274.665385700
274.665441513
274.665475738
274.665477350
274.665520200
274.665615387
274.665615475
274.665654763
274.665740062
274.665754788
274.665774125
274.665848150
274.666021763
274.666081987
274.666097000
274.666136975
274.666183050
274.666188238
274.666242888
274.666267225
274.666315625
274.666388425
274.666408662
274.666526238
274.666560538
274.666561900
274.666607362
274.666620613
274.666645062
274.666698200
274.666710588
274.666743037
274.666865725
274.666911375
274.666951650
274.666957700
274.667129425
274.667132238
274.667273038
274.667273650
274.667347237
274.667355500
274.667432212
274.667433100
274.667504050
274.667580913
274.667629325
274.667754737
274.667792262
274.667796850
274.667882350
274.668000862
274.668015225
274.668025188
274.668221925
274.668407300
274.668496175
274.668498600
274.668586650
274.668586737
274.668647525
274.668786275
274.668807587
274.668807850
274.668880225
274.669051862
274.669087988
274.669091725
274.669091813
274.669132413
274.669208888
274.669323412
274.669337288
274.669341813
274.669352350
274.669494187
274.669587062
274.669634487
274.669640163
274.669642350
274.669645750
274.669696800
274.669836462
274.669864775
274.669913913
274.669941537
274.669946588
274.669962325
274.669981375
274.669990138
274.670032462
274.670124400
274.670124662
274.670219100
274.670362525
274.670414925
274.670491687
274.670610137
274.670689900
274.670718362
274.670722400
274.670733900
274.670799775
274.670921762
274.671075112
274.671108587
274.671117400
274.671234687
274.671237663
274.671249350
274.671266087
274.671326712
274.671329862
274.671330287
274.671338800
274.671339075
274.671358263
274.671376362
274.671405200
274.671536125
274.671536200
274.671616963
274.671622300
274.671714425
274.671857462
274.671901600
274.671908575
274.671963800
274.672080050
274.672119975
274.672134738
274.672156875
274.672169962
274.672236200
274.672265575
274.672332837
274.672368538
274.672574975
274.672587738
274.672630487
274.672672775
274.672673562
274.672683175
274.672683725
274.672712812
274.672717750
274.672733350
274.672919925
274.672945450
274.673028150
274.673077025
274.673124750
274.673135512
274.673135725
274.673169325
274.673169412
274.673183125
274.673201375
274.673221862
274.673318625
274.673336000
274.673354562
274.673396837
274.673424313
274.673449000
274.673486137
274.673538512
274.673622975
274.673682887
274.673695362
274.673878638
274.673955562
274.674089675
274.674216400
274.674239387
274.674356725
274.674367263
274.674391775
274.674419700
274.674457400
274.674582225
274.674609612
274.674610225
274.674946687
274.675052012
274.675067675
274.675088137
274.675158437
274.675294587
274.675306425
274.675426175
274.675478350
274.675483063
274.675555537
274.675601963
274.675629362
274.675662975
274.675710063
274.675715837
274.675755650
274.675768162
274.675797875
274.675813850
274.675818488
274.675844450
274.675917787
274.675931887
274.676036113
274.676092350
274.676093013
274.676133575
274.676163600
274.676183238
274.676183438
274.676245550
274.676257875
274.676296975
274.676316525
274.676337138
274.676362975
274.676502337
274.676530725
274.676550412
274.676678513
274.676686588
274.676735625
274.676754000
274.676792238
274.676820950
274.676848700
274.676886425
274.676931275
274.676989550
274.677087225
274.677138362
274.677139150
274.677221675
274.677232575
274.677235113
274.677249738
274.677262150
274.677288262
274.677471675
274.677534900
274.677579850
274.677756500
274.677810725
274.677835287
274.677913887
274.677946475
274.677969088
274.677969287
274.678017775
274.678052525
274.678127575
274.678269425
274.678325650
274.678417375
274.678583725
274.678617325
274.678634112
274.678771700
274.678854937
274.678857587
274.678859675
274.678941237
274.679025125
274.679093425
274.679122575
274.679150625
274.679210562
274.679231925
274.679310875
274.679401125
274.679408400
274.679452900
274.679499350
274.679508150
274.679593800
274.679662988
274.679691475
274.679769125
274.679769212
274.679877450
274.679906538
274.679930100
274.680063038
274.680206288
274.680206575
274.680237938
274.680298150
274.680300187
274.680436075
274.680473388
274.680687462
274.680771650
274.680774300
274.680787150
274.681032512
274.681068213
274.681106812
274.681116863
274.681144575
274.681290550
274.681334263
274.681392838
274.681787125
274.681797163
274.681805850
274.681914850
274.681920213
274.681960613
274.682010438
274.682058687
274.682075113
274.682170200
274.682172063
274.682174513
274.682179987
274.682186387
274.682205700
274.682266075
274.682285762
274.682383600
274.682489575
274.682531100
274.682596250
274.682648600
274.682689375
274.682705850
274.682863338
274.682868725
274.682871788
274.682898000
274.682916288
274.683014562
274.683167050
274.683200050
274.683268825
274.683315200
274.683329287
274.683482187
274.683482300
274.683489763
274.683499013
274.683531525
274.683618850
274.683631612
274.683803650
274.683847225
274.683861000
274.683879000
274.683942012
274.683995962
274.684003400
274.684019775
274.684061350
274.684072562
274.684240675
274.684424200
274.684427712
274.684450600
274.684526063
274.684543238
274.684591613
274.684814663
274.684818113
274.684836475
274.684914650
274.684966300
274.685082362
274.685121750
274.685239137
274.685245500
274.685246887
274.685314787
274.685336825
274.685353975
274.685356562
274.685463200
274.685652550
274.685665525
274.685783525
274.685833763
274.685847975
274.685876150
274.685881437
274.685886612
274.685973500
274.686031963
274.686043063
274.686103725
274.686154450
274.686203100
274.686205013
274.686215587
274.686233087
274.686370500
274.686399087
274.686514075
274.686537462
274.686623138
274.686628713
274.686643225
274.686651575
274.686665875
274.686683012
274.686884088
274.686946762
274.687046038
274.687098638
274.687102762
274.687177150
274.687208087
274.687234125
274.687250400
274.687344413
274.687396175
274.687499525
274.687548413
274.687632875
274.687640488
274.687668225
274.687671937
274.687688387
274.687697600
274.687712875
274.687739775
274.687780137
274.687792662
274.687864788
274.687955050
274.687956050
274.688055712
274.688167038
274.688167225
274.688179250
274.688240937
274.688278438
274.688463313
274.688532000
274.688534463
274.688536575
274.688561713
274.688657625
274.688657738
274.688667562
274.688800275
274.688807875
274.688885125
274.688900662
274.688915650
274.689126762
274.689128900
274.689161350
274.689167162
274.689242325
274.689299275
274.689326338
274.689335300
274.689507187
274.689569137
274.689574462
274.689602037
274.689817825
274.689969700
274.690002375
274.690124588
274.690140850
274.690332800
274.690394075
274.690394425
274.690411150
274.690439163
274.690461525
274.690490263
274.690497025
274.690586488
274.690796288
274.690914613
274.690945087
274.691044425
274.691057475
274.691075400
274.691075487
274.691084662
274.691087025
274.691108187
274.691269562
274.691312187
274.691322212
274.691338525
274.691342100
274.691400375
274.691484750
274.691491425
274.691491513
274.691491900
274.691599338
274.691606412
274.691623575
274.691685712
274.691691850
274.691723350
274.691728525
274.691737725
274.691773800
274.691820538
274.691859762
274.691954900
274.691960237
274.692050250
274.692067963
274.692138225
274.692165300
274.692203550
274.692299175
274.692318325
274.692338162
274.692375925
274.692398212
274.692410138
274.692513787
274.692528425
274.692606913
274.692635800
274.692642175
274.692727575
274.692735550
274.692776663
274.692787662
274.692794900
274.692813862
274.692825663
274.692864112
274.692908638
274.692920925
274.692975425
274.692975537
274.692976200
274.693006700
274.693133887
274.693174812
274.693175012
274.693189212
274.693211963
274.693212675
274.693219625
274.693247988
274.693413163
274.693448775
274.693519687
274.693623737
274.693905850
274.693918300
274.694047100
274.694051925
274.694185225
274.694189450
274.694265275
274.694278263
274.694284138
274.694462525
274.694694363
274.694823800
274.694885138
274.695086600
274.695148725
274.695232438
274.695298987
274.695401750
274.695435713
274.695454713
274.695735950
274.695807563
274.695849700
274.695973000
274.696001787
274.696116475
274.696362800
274.696446312
274.696521400
274.696656588
274.696759750
274.696815688
274.696841375
274.696872350
274.696875075
274.696891625
274.696928950
274.697148013
274.697157050
274.697225613
274.697235475
274.697256625
274.697275675
274.697412675
274.697415313
274.697462575
274.697464388
274.697469725
274.697540425
274.697545162
274.697595975
274.697642963
274.697690900
274.697758325
274.697786712
274.697791825
274.697850575
274.697882662
274.697904875
274.697923913
274.697994387
274.698001200
274.698003412
274.698039037
274.698043300
274.698065363
274.698070588
274.698124075
274.698201713
274.698255075
274.698262788
274.698300212
274.698319963
274.698340463
274.698363938
274.698373437
274.698447375
274.698535387
274.698560950
274.698577050
274.698609975
274.698629525
274.698681125
274.698927950
274.698957200
274.699009700
274.699009788
274.699084350
274.699144462
274.699247125
274.699337763
274.699378050
274.699465425
274.699547925
274.699568613
274.699692350
274.699768575
274.699896912
274.700097925
274.700107713
274.700210088
274.700238650
274.700247600
274.700254200
274.700361050
274.700510838
274.700533888
274.700543475
274.700567350
274.700584638
274.700631100
274.700673275
274.700725013
274.700730000
274.700809812
274.700820125
274.700854788
274.700890750
274.700933100
274.701088363
274.701111175
274.701203750
274.701275400
274.701308037
274.701317125
274.701393838
274.701457937
274.701500350
274.701580700
274.701620450
274.701647775
274.701693088
274.701722500
274.701723838
274.701732887
274.701732962
274.701734638
274.701780262
274.701799875
274.701809275
274.701826187
274.701883737
274.701919375
274.701977362
274.701984863
274.702052600
274.702127150
274.702204938
274.702257300
274.702299063
274.702308463
274.702365337
274.702462463
274.702539962
274.702565962
274.702611125
274.702643438
274.702718263
274.702742988
274.702796150
274.702812950
274.702827113
274.702839100
274.702947600
274.703035025
274.703035113
274.703055188
274.703078688
274.703095925
274.703135462
274.703295250
274.703340700
274.703400387
274.703745600
274.703749412
274.703767187
274.703978737
274.704053825
274.704053913
274.704181325
274.704199150
274.704205325
274.704343288
274.704358800
274.704487137
274.704520437
274.704572575
274.704615037
274.704667750
274.704707700
274.704724275
274.704818475
274.704833550
274.704887650
274.704929662
274.704947475
274.704957588
274.704991375
274.705035450
274.705053200
274.705083613
274.705166525
274.705299337
274.705305550
274.705372712
274.705432912
274.705433137
274.705503400
274.705523525
274.705541450
274.705607262
274.705648213
274.705695025
274.705760688
274.705781662
274.705836987
274.705837062
274.705882550
274.706000925
274.706066362
274.706073400
274.706118500
274.706155313
274.706183913
274.706184012
274.706185800
274.706227575
274.706248075
274.706302975
274.706335313
274.706390638
274.706461925
274.706470813
274.706528387
274.706769100
274.706831113
274.706845600
274.706880150
274.706930925
274.706932437
274.706932625
274.706961938
274.706970238
274.706983088
274.707129787
274.707168525
274.707272875
274.707337400
274.707393650
274.707428037
274.707535600
274.707581275
274.707612213
274.707679375
274.707709225
274.707737812
274.707766887
274.707894525
274.707901275
274.707948762
274.708005950
274.708139163
274.708216825
274.708397213
274.708447837
274.708527850
274.708606075
274.708724325
274.708737325
274.708769725
274.709022350
274.709022688
274.709035062
274.709075250
274.709195862
274.709340788
274.709370313
274.709391612
274.709581587
274.709602550
274.709743688
274.709776950
274.709785838
274.709817213
274.709853162
274.709875600
274.709875975
274.709876862
274.709896913
274.709918487
274.710004575
274.710197600
274.710299125
274.710453163
274.710484500
274.710520425
274.710549275
274.710566025
274.710566300
274.710604875
274.710621375
274.710652063
274.710688825
274.710704313
274.710721363
274.710812675
274.710973025
274.710984312
274.710984400
274.711020625
274.711030700
274.711047200
274.711073500
274.711131337
274.711284300
274.711316637
274.711319400
274.711360475
274.711524087
274.711533100
274.711582337
274.711715775
274.711859113
274.711873963
274.711880038
274.712012738
274.712107825
274.712140013
274.712165787
274.712170025
274.712223025
274.712249750
274.712291863
274.712358887
274.712420038
274.712514425
274.712555237
274.712561488
274.712642025
274.712670263
274.712733987
274.712895450
274.712925150
274.712964512
274.712975438
274.712985775
274.712997600
274.713098312
274.713160150
274.713321650
274.713375125
274.713405637
274.713475300
274.713596937
274.713635325
274.713639050
274.713668800
274.713901613
274.713982325
274.714015725
274.714050850
274.714069763
274.714111075
274.714234037
274.714266862
274.714285925
274.714349900
274.714393325
274.714462225
274.714572813
274.714584237
274.714590275
274.714783838
274.714908912
274.714923050
274.715033575
274.715190075
274.715196525
274.715203163
274.715211425
274.715242962
274.715254637
274.715489312
274.715549950
274.715729587
274.715732237
274.715732500
274.716065738
274.716086163
274.716120513
274.716135050
274.716174888
274.716208375
274.716235425
274.716250325
274.716329663
274.716367887
274.716421100
274.716432250
274.716455213
274.716465100
274.716567863
274.716589162
274.716595638
274.716672113
274.716792075
274.716926763
274.716927188
274.716929875
274.716951800
274.717154225
274.717161412
274.717170250
274.717242613
274.717243100
274.717272487
274.717303100
274.717367875
274.717384337
274.717411212
274.717447275
274.717447363
274.717555563
274.717572250
274.717574888
274.717578413
274.717578587
274.717626400
274.717696025
274.717713725
274.717718962
274.717804838
274.717839300
274.717892613
274.718087438
274.718097138
274.718098587
274.718150050
274.718164787
274.718173412
274.718216063
274.718230250
274.718384225
274.718390087
274.718434775
274.718538150
274.718559088
274.718731513
274.718737375
274.718791287
274.718844450
274.718880525
274.718942425
274.718955975
274.719054350
274.719120837
274.719121987
274.719171763
274.719192437
274.719200713
274.719200825
274.719346863
274.719397838
274.719402875
274.719405775
274.719410925
274.719493362
274.719590250
274.719709550
274.719769800
274.719795837
274.719962813
274.719981813
274.720003375
274.720016162
274.720205313
274.720226287
274.720242288
274.720250900
274.720325225
274.720454175
274.720461925
274.720642000
274.720657450
274.720752675
274.720814200
274.720827950
274.720897625
274.721060888
274.721205162
274.721225662
274.721235663
274.721285963
274.721299037
274.721381812
274.721406725
274.721412575
274.721416025
274.721429125
274.721472550
274.721490113
274.721522788
274.721576825
274.721576950
274.721612288
274.721627225
274.721632925
274.721679188
274.721683187
274.721734250
274.721748650
274.721798588
274.721814763
274.721953825
274.721974000
274.722012763
274.722072687
274.722356838
274.722358337
274.722479000
274.722552162
274.722591650
274.722619000
274.722824387
274.722958950
274.722992288
274.723062212
274.723165612
274.723186012
274.723324375
274.723367150
274.723382888
274.723402325
274.723539263
274.723631137
274.723720800
274.723848238
274.723850562
274.723910638
274.724236050
274.724251325
274.724308175
274.724331763
274.724393225
274.724499912
274.724501537
274.724709725
274.724712775
274.724798613
274.724827850
274.724834075
274.724858363
274.725038687
274.725160425
274.725169600
274.725441550
274.725484988
274.725585538
274.725668050
274.725690625
274.725715575
274.725843312
274.725855888
274.726086038
274.726110625
274.726140237
274.726159925
274.726302375
274.726352700
274.726486725
274.726552975
274.726584587
274.727086887
274.727095613
274.727108925
274.727211388
274.727314700
274.727318538
274.727336300
274.727347375
274.727487950
274.727490000
274.727632588
274.727662925
274.727728500
274.727772550
274.727794663
274.727801700
274.727812212
274.727817463
274.727840125
274.727870688
274.727886075
274.727899187
274.727932000
274.727942725
274.728035637
274.728182550
274.728189438
274.728221850
274.728245075
274.728308925
274.728313562
274.728337250
274.728603075
274.728690400
274.728709625
274.728805350
274.728828463
274.728841537
274.728864812
274.728990875
274.728998563
274.729056350
274.729069125
274.729069213
274.729221138
274.729343037
274.729372212
274.729406375
274.729455800
274.729471288
274.729495750
274.729550675
274.729580050
274.729631288
274.729637787
274.729695713
274.729716200
274.729762225
274.729840062
274.729854737
274.729866388
274.729891313
274.729898300
274.729914188
274.730128300
274.730133150
274.730183512
274.730301288
274.730510850
274.730581163
274.730603213
274.730603750
274.730641525
274.730702375
274.730726012
274.730749775
274.730812862
274.730822837
274.730865687
274.730974000
274.731031888
274.731108675
274.731251037
274.731286813
274.731294250
274.731381788
274.731393137
274.731440950
274.731496925
274.731497037
274.731497125
274.731600688
274.731807063
274.731861812
274.731895763
274.732040213
274.732149550
274.732203275
274.732223412
274.732229100
274.732281375
274.732300475
274.732475950
274.732539712
274.732549988
274.732580988
274.732734938
274.732800500
274.732810813
274.732857500
274.732859738
274.732886587
274.732953937
274.733087175
274.733110725
274.733175137
274.733191537
274.733229500
274.733271263
274.733301138
274.733367800
274.733394600
274.733475850
274.733496825
274.733518250
274.733653425
274.733653512
274.733844775
274.733854113
274.733856613
274.733879950
274.733890050
274.733928363
274.733957137
274.734042400
274.734044612
274.734122350
274.734212900
274.734301912
274.734311150
274.734564813
274.734760687
274.734760800
274.734823325
274.734865012
274.734872037
274.735024800
274.735025475
274.735100662
274.735107062
274.735190013
274.735194025
274.735328550
274.735353375
274.735378412
274.735489150
274.735556925
274.735557013
274.735600100
274.735617338
274.735659150
274.735660937
274.735673800
274.735733650
274.735751988
274.735754425
274.735778112
274.735816838
274.735860212
274.735907400
274.735951975
274.736000875
274.736075762
274.736211825
274.736275987
274.736312100
274.736358750
274.736398075
274.736420888
274.736448425
274.736508787
274.736517800
274.736528950
274.736588887
274.736616425
274.736640625
274.736652550
274.736690900
274.736712388
274.736877737
274.736880737
274.736888925
274.737095388
274.737155100
274.737167988
274.737169000
274.737322925
274.737368375
274.737403925
274.737427238
274.737479275
274.737514137
274.737564588
274.737681812
274.737706425
274.737713675
274.737783550
274.737856963
274.737910825
274.737943588
274.737952662
274.738139250
274.738239787
274.738341838
274.738357137
274.738402963
274.738538875
274.738636800
274.738712912
274.738824075
274.738898925
274.738932738
274.738954600
274.738990950
274.739139337
274.739179138
274.739274862
274.739305100
274.739309350
274.739382425
274.739393750
274.739423875
274.739429163
274.739449725
274.739465962
274.739555150
274.739605825
274.739615787
274.739639650
274.739663763
274.739797775
274.739799662
274.739810425
274.739840000
274.739885238
274.739957525
274.740040062
274.740049025
274.740084938
274.740350150
274.740576262
274.740578375
274.740598962
274.740653050
274.740686013
274.740741163
274.740869863
274.740922475
274.740987875
274.741108063
274.741176550
274.741186663
274.741215000
274.741247250
274.741344225
274.741356413
274.741472762
274.741482487
274.741555750
274.741595787
274.741812912
274.741854237
274.741860900
274.741886262
274.741928775
274.741931500
274.741965650
274.741980300
274.742093587
274.742130163
274.742161100
274.742255975
274.742277450
274.742402262
274.742425412
274.742425712
274.742460575
274.742488975
274.742490888
274.742494013
274.742574713
274.742602850
274.742644938
274.742651538
274.742675362
274.742680575
274.742779638
274.742820075
274.742820162
274.742841087
274.742869050
274.742882763
274.742902400
274.742976462
274.743013925
274.743051813
274.743103013
274.743134250
274.743246413
274.743327912
274.743331425
274.743567000
274.743626437
274.743640800
274.743656875
274.743747737
274.743810913
274.743844938
274.743903262
274.743924925
274.743934487
274.743951075
274.744025600
274.744056950
274.744074738
274.744092750
274.744179863
274.744397263
274.744409450
274.744409562
274.744432787
274.744578600
274.744733400
274.744759713
274.744769425
274.744790175
274.744896875
274.744897663
274.744938713
274.744946562
274.745097013
274.745132162
274.745211462
274.745269850
274.745345100
274.745374700
274.745538325
274.745625725
274.745631387
274.745643687
274.745926087
274.745926275
274.745959487
274.745978750
274.746011150
274.746015962
274.746035688
274.746042612
274.746055200
274.746128875
274.746144688
274.746178112
274.746317975
274.746388100
274.746418137
274.746477375
274.746593775
274.746601775
274.746602063
274.746683113
274.746800300
274.746866338
274.746876662
274.746895462
274.746986812
274.747057200
274.747082050
274.747085388
274.747097650
274.747215288
274.747246663
274.747317913
274.747382212
274.747383188
274.747545375
274.747612750
274.747665513
274.747751650
274.747760663
274.747779063
274.747839962
274.747847037
274.747916313
274.747981537
274.748059238
274.748142700
274.748143013
274.748280588
274.748283437
274.748299537
274.748317988
274.748390425
274.748471587
274.748480762
274.748480850
274.748511250
274.748610450
274.748628050
274.748850950
274.748873775
274.749017025
274.749122150
274.749178463
274.749182937
274.749190113
274.749320538
274.749330138
274.749357637
274.749420363
274.749435212
274.749435413
274.749477750
274.749547712
274.749623337
274.749809400
274.749888650
274.749893975
274.749915237
274.749932125
274.750120825
274.750195588
274.750201775
274.750229838
274.750286888
274.750318225
274.750320525
274.750482900
274.750489350
274.750529475
274.750553787
274.750603350
274.750608263
274.750610138
274.750718887
274.750845212
274.750865238
274.751010575
274.751013450
274.751051225
274.751141575
274.751313088
274.751350263
274.751460250
274.751509962
274.751637050
274.751637163
274.751637250
274.751907238
274.752059938
274.752233700
274.752233850
274.752245500
274.752271113
274.752294500
274.752366225
274.752394200
274.752440825
274.752458575
274.752711138
274.752728737
274.752748988
274.752763575
274.752799425
274.752898000
274.753026500
274.753040900
274.753138938
274.753141650
274.753468437
274.753487613
274.753575625
274.753620388
274.753623000
274.753645150
274.753648512
274.753652475
274.753718263
274.753756900
274.753881938
274.753884175
274.753899575
274.754113688
274.754148088
274.754215288
274.754311625
274.754333163
274.754336150
274.754340825
274.754368012
274.754376187
274.754436413
274.754468963
274.754518763
274.754530237
274.754676487
274.754698463
274.754726963
274.754736762
274.754747250
274.754862662
274.754931500
274.754959950
274.754995212
274.755024788
274.755036325
274.755231187
274.755370888
274.755449312
274.755582138
274.755614863
274.755630875
274.755634887
274.755670913
274.755755513
274.755813350
274.755848338
274.755939263
274.755953800
274.756004663
274.756045025
274.756247475
274.756317275
274.756340875
274.756340963
274.756368338
274.756401900
274.756416300
274.756464425
274.756510975
274.756591613
274.756594550
274.756641763
274.756686887
274.756816600
274.756841362
274.756865125
274.756876637
274.756879088
274.756905550
274.756951375
274.757019350
274.757164425
274.757251763
274.757252537
274.757354900
274.757361650
274.757410788
274.757453063
274.757453625
274.757550550
274.757672362
274.757690137
274.757694250
274.757823200
274.757880925
274.757904050
274.757938250
274.758006987
274.758009388
274.758043425
274.758082188
274.758084950
274.758174788
274.758218075
274.758259650
274.758264788
274.758384275
274.758418700
274.758454950
274.758469338
274.758510375
274.758647725
274.758647838
274.758653025
274.758702125
274.758869925
274.758943938
274.759035912
274.759065437
274.759065600
274.759097213
274.759099050
274.759118662
274.759222212
274.759266050
274.759324962
274.759348950
274.759483825
274.759543925
274.759568450
274.759569100
274.759633188
274.759675150
274.759710775
274.759910513
274.759919163
274.759921137
274.759982400
274.760090750
274.760232037
274.760236137
274.760364513
274.760471288
274.760526687
274.760612425
274.760655837
274.760665412
274.760762988
274.760882425
274.760906138
274.760907062
274.760907187
274.760997912
274.761121437
274.761237138
274.761265312
274.761338675
274.761384437
274.761487488
274.761565013
274.761662488
274.761960675
274.762030875
274.762093512
274.762172350
274.762172688
274.762173350
274.762244825
274.762251462
274.762258100
274.762265463
274.762317112
274.762396613
274.762484325
274.762489325
274.762535175
274.762563600
274.762664975
274.762694600
274.762787437
274.762871238
274.762914900
274.762920637
274.763071850
274.763093125
274.763142975
274.763160313
274.763350950
274.763426213
274.763538863
274.763566637
274.763593825
274.763613513
274.763629363
274.763668075
274.764071737
274.764072425
274.764135275
274.764135362
274.764348887
274.764399500
274.764428825
274.764605263
274.764649375
274.764661775
274.764756275
274.764817162
274.764852287
274.764987300
274.765102287
274.765115150
274.765125862
274.765268250
274.765297037
274.765354688
274.765468737
274.765468850
274.765473075
274.765473187
274.765531100
274.765545975
274.765776575
274.766080550
274.766327587
274.766329812
274.766339800
274.766373800
274.766395325
274.766404963
274.766407562
274.766411150
274.766417800
274.766444400
274.766504237
274.766528050
274.766547800
274.766553300
274.766574425
274.766576737
274.766700125
274.766746813
274.766753075
274.766847187
274.766848800
274.766854637
274.766959650
274.767012725
274.767021000
274.767131512
274.767265637
274.767362587
274.767443137
274.767478387
274.767521950
274.767523962
274.767631350
274.767656063
274.767680387
274.767789312
274.767901312
274.767938275
274.767978425
274.768101700
274.768158137
274.768175950
274.768176037
274.768177850
274.768311537
274.768328375
274.768330600
274.768524875
274.768562537
274.768597887
274.768638862
274.768659100
274.768697025
274.768747225
274.769002775
274.769029363
274.769130900
274.769141100
274.769180925
274.769203400
274.769344438
274.769344550
274.769344675
274.769415863
274.769462837
274.769533712
274.769557250
274.769674850
274.769677750
274.769716500
274.769836587
274.770049300
274.770157638
274.770184700
274.770250813
274.770275725
274.770362888
274.770365175
274.770502637
274.770690050
274.770728525
274.770869800
274.770901600
274.770944713
274.770977862
274.771117263
274.771145612
274.771310813
274.771372375
274.771387862
274.771398400
274.771411662
274.771482087
274.771494362
274.771494787
274.771545162
274.771558700
274.771595150
274.771884763
274.771963300
274.772046087
274.772128688
274.772185925
274.772296837
274.772376538
274.772391712
274.772444437
274.772474825
274.772541750
274.772554287
274.772562312
274.772571225
274.772598813
274.772623375
274.772744687
274.772749350
274.772780075
274.772879513
274.772885163
274.772978825
274.772993450
274.773052725
274.773052825
274.773077988
274.773196262
274.773236063
274.773329913
274.773332900
274.773549138
274.773551575
274.773579900
274.773600925
274.773761900
274.773783288
274.773817225
274.774154850
274.774295413
274.774360737
274.774501237
274.774580663
274.774591363
274.774638412
274.774655650
274.774756575
274.774850675
274.774916538
274.774924563
274.775005850
274.775007450
274.775008100
274.775019650
274.775019737
274.775023000
274.775043487
274.775147175
274.775159225
274.775240600
274.775311675
274.775351662
274.775410487
274.775434400
274.775474175
274.775631600
274.775634700
274.775693788
274.775750400
274.775841025
274.775874662
274.775888688
274.776017187
274.776018538
274.776033412
274.776084987
274.776087763
274.776114737
274.776136900
274.776204563
274.776220987
274.776290212
274.776323650
274.776357900
274.776376762
274.776376850
274.776395925
274.776461713
274.776487987
274.776492888
274.776496025
274.776531687
274.776536088
274.776578925
274.776684575
274.776692112
274.776859925
274.777033875
274.777072950
274.777159825
274.777194950
274.777278375
274.777374437
274.777388825
274.777463313
274.777775850
274.777937488
274.778031475
274.778112013
274.778148563
274.778271300
274.778271375
274.778360275
274.778433388
274.778471450
274.778486375
274.778583200
274.778592787
274.778592875
274.778646962
274.778753700
274.778792425
274.778824950
274.778825513
274.779017075
274.779018637
274.779072537
274.779227263
274.779259600
274.779296438
274.779362000
274.779391363
274.779393863
274.779401338
274.779428300
274.779524063
274.779526575
274.779573825
274.779725337
274.779806287
274.779898025
274.779962725
274.780008450
274.780016387
274.780029038
274.780068738
274.780081150
274.780083788
274.780108138
274.780132063
274.780146125
274.780244537
274.780279475
274.780380400
274.780415525
274.780443913
274.780450487
274.780494213
274.780531913
274.780583600
274.780725225
274.780731463
274.780790050
274.780818775
274.781020725
274.781113512
274.781132613
274.781239463
274.781257500
274.781359087
274.781370600
274.781536950
274.781611325
274.781641138
274.781682312
274.781728475
274.781745050
274.781855650
274.781920250
274.781976938
274.782032663
274.782051900
274.782134013
274.782153475
274.782260175
274.782267087
274.782337138
274.782397950
274.782483662
274.782531263
274.782551712
274.782560125
274.782604988
274.782605200
274.782654400
274.782717075
274.782739225
274.782757563
274.782777263
274.782844500
274.782861363
274.782863200
274.782875525
274.782897962
274.783009275
274.783019900
274.783112188
274.783115725
274.783130712
274.783136087
274.783175687
274.783178412
274.783229000
274.783325087
274.783334925
274.783422475
274.783440700
274.783446650
274.783461488
274.783517500
274.783551950
274.783554588
274.783557425
274.783633900
274.783653487
274.783706050
274.783734950
274.783825037
274.783844300
274.783849537
274.783876038
274.783927350
274.784089325
274.784124700
274.784187912
274.784229325
274.784296863
274.784318762
274.784455788
274.784654575
274.784747938
274.784892875
274.785000463
274.785055937
274.785114963
274.785124275
274.785141450
274.785148375
274.785154700
274.785195788
274.785211400
274.785251437
274.785271025
274.785389688
274.785406837
274.785480350
274.785491213
274.785553237
274.785576175
274.785584112
274.785591125
274.785635125
274.785691000
274.785729012
274.785865437
274.785868188
274.785925125
274.785932063
274.785949325
274.785960788
274.785994900
274.785999437
274.786048037
274.786099400
274.786123938
274.786135000
274.786256275
274.786301363
274.786313775
274.786337787
274.786337900
274.786342737
274.786439262
274.786487450
274.786535113
274.786574650
274.786685687
274.786701550
274.786701713
274.786729625
274.786740950
274.786813950
274.786814037
274.786851913
274.786901862
274.786910825
274.786922500
274.786922575
274.786938550
274.787029675
274.787033087
274.787115450
274.787117250
274.787307200
274.787402088
274.787402675
274.787534938
274.787619388
274.787664488
274.787732212
274.787759900
274.787831513
274.787854150
274.787879187
274.787928600
274.788055975
274.788133825
274.788155263
274.788241963
274.788433488
274.788460200
274.788528550
274.788591575
274.788611838
274.788667350
274.788696150
274.788829600
274.788871787
274.788907037
274.788939225
274.788985200
274.789008225
274.789083575
274.789085175
274.789094625
274.789140238
274.789237738
274.789326225
274.789631675
274.789761587
274.789919087
274.789936162
274.789953337
274.790016475
274.790016675
274.790035363
274.790047888
274.790051312
274.790071900
274.790184050
274.790313738
274.790335100
274.790374737
274.790438063
274.790459725
274.790679538
274.790680388
274.790771812
274.790827275
274.790875775
274.790946588
274.791007875
274.791100175
274.791241100
274.791267975
274.791343612
274.791380587
274.791429288
274.791464075
274.791540900
274.791555738
274.791574150
274.791609975
274.791634100
274.791710550
274.791719913
274.791781525
274.791802200
274.791805963
274.791806050
274.791806212
274.791832488
274.791840450
274.792083275
274.792140225
274.792149500
274.792159738
274.792213525
274.792326038
274.792381313
274.792415038
274.792465363
274.792526325
274.792689213
274.792720150
274.792736050
274.792944400
274.792988312
274.793021900
274.793085212
274.793088650
274.793092263
274.793128600
274.793141075
274.793254600
274.793273225
274.793382675
274.793407450
274.793494413
274.793494913
274.793555325
274.793806000
274.793858250
274.793903125
274.793951800
274.793953387
274.794006425
274.794061638
274.794085812
274.794087513
274.794114450
274.794139037
274.794264188
274.794371925
274.794386875
274.794398225
274.794470812
274.794599113
274.794701975
274.794764400
274.794908113
274.794958287
274.795008162
274.795030300
274.795038550
274.795055662
274.795144025
274.795210812
274.795284000
274.795384813
274.795477113
274.795488363
274.795691438
274.795733663
274.795764463
274.795828813
274.795947613
274.795951787
274.796000012
274.796008588
274.796227237
274.796229037
274.796274700
274.796371475
274.796535862
274.796623400
274.796662212
274.796662350
274.796728400
274.796792900
274.796803062
274.796818313
274.796838387
274.796963925
274.796965975
274.797214012
274.797512663
274.797529375
274.797546963
274.797639563
274.797642000
274.797661575
274.797676738
274.797678212
274.797713438
274.797850325
274.797922963
274.797999950
274.798028037
274.798111613
274.798192300
274.798212438
274.798237425
274.798287600
274.798385387
274.798385462
274.798459275
274.798474937
274.798611938
274.798626775
274.798632250
274.798654338
274.798730112
274.798741388
274.798885088
274.798937225
274.798969012
274.798998525
274.799002025
274.799134138
274.799153863
274.799218950
274.799267912
274.799268537
274.799287625
274.799315238
274.799315462
274.799388775
274.799468800
274.799504087
274.799523900
274.799547275
274.799579988
274.799585112
274.799687638
274.799707413
274.799731875
274.799759875
274.799771362
274.799824838
274.799840287
274.799911325
274.799933175
274.799962812
274.799964375
274.799982038
274.800070300
274.800088088
274.800115525
274.800169550
274.800181850
274.800190975
274.800211850
274.800335550
274.800396612
274.800419475
274.800482187
274.800578987
274.800745637
274.800788988
274.800943862
274.800949350
274.800990550
274.801038800
274.801188938
274.801242475
274.801349150
274.801376350
274.801392375
274.801402300
274.801435175
274.801608262
274.801637175
274.801717350
274.801748125
274.801843300
274.801844763
274.801967563
274.802019388
274.802025125
274.802138163
274.802166312
274.802190225
274.802316700
274.802501450
274.802718625
274.802903512
274.802932138
274.803043862
274.803066012
274.803106675
274.803115400
274.803125625
274.803152362
274.803282038
274.803285937
274.803377650
274.803381787
274.803485950
274.803573888
274.803573987
274.803583750
274.803632300
274.803659663
274.803781150
274.803820588
274.803878175
274.803926713
274.803947700
274.803947812
274.803954375
274.804004388
274.804159938
274.804193188
274.804194887
274.804216500
274.804326950
274.804327162
274.804329150
274.804593175
274.804619188
274.804630562
274.804643475
274.804678375
274.804705238
274.804755188
274.804876837
274.804939213
274.804944412
274.804967300
274.805036900
274.805051900
274.805248400
274.805255400
274.805273375
274.805311950
274.805404975
274.805422038
274.805453012
274.805506337
274.805595687
274.805629212
274.805677975
274.805728625
274.805763263
274.805779300
274.805807575
274.805905400
274.805999075
274.806223825
274.806314925
274.806316800
274.806319550
274.806378112
274.806404438
274.806495612
274.806501663
274.806607350
274.806617825
274.806740675
274.806778963
274.806858262
274.806895263
274.807027825
274.807027913
274.807046600
274.807201775
274.807206775
274.807240650
274.807257687
274.807257775
274.807340838
274.807389425
274.807401650
274.807594737
274.807647712
274.807690350
274.807690588
274.807730250
274.807755312
274.807958775
274.808017125
274.808100938
274.808115150
274.808115312
274.808118275
274.808134863
274.808223625
274.808236888
274.808292188
274.808312425
274.808507113
274.808542863
274.808577862
274.808618375
274.808618450
274.808645825
274.808872025
274.808944950
274.808945962
274.808976663
274.808985000
274.809081550
274.809134987
274.809231400
274.809296188
274.809331625
274.809368463
274.809563538
274.809636313
274.809672400
274.809682975
274.809880825
274.809903088
274.809920762
274.810034537
274.810045550
274.810116500
274.810132712
274.810158488
274.810160113
274.810272875
274.810321713
274.810402100
274.810457687
274.810509525
274.810605488
274.810636000
274.810640450
274.810697387
274.810770988
274.810781950
274.810883900
274.810903700
274.810999000
274.811017650
274.811043663
274.811047225
274.811156063
274.811158275
274.811190350
274.811229100
274.811300450
274.811301700
274.811305000
274.811353550
274.811358912
274.811429238
274.811433675
274.811474350
274.811483100
274.811521388
274.811533988
274.811534125
274.811562762
274.811609600
274.811642637
274.811666525
274.811697462
274.811756025
274.811881525
274.811909437
274.811961087
274.812008175
274.812083912
274.812138787
274.812196712
274.812271325
274.812271512
274.812279638
274.812362400
274.812395800
274.812440950
274.812441062
274.812463813
274.812540463
274.812555513
274.812567063
274.812600637
274.812618900
274.812621700
274.812633000
274.812635587
274.812644163
274.812653500
274.812676750
274.812733438
274.812819600
274.812839387
274.812864762
274.812887075
274.812941275
274.812949488
274.812961000
274.812971000
274.812984300
274.813014025
274.813024612
274.813036137
274.813163100
274.813176525
274.813265500
274.813345013
274.813420450
274.813498550
274.813510263
274.813549275
274.813611200
274.813705125
274.813710862
274.813715275
274.813824562
274.813836138
274.813945338
274.813958750
274.813996987
274.814000475
274.814013600
274.814040050
274.814042750
274.814115375
274.814170338
274.814170450
274.814296463
274.814297162
274.814315500
274.814347937
274.814358663
274.814386800
274.814448912
274.814480600
274.814481287
274.814522050
274.814560500
274.814564437
274.814564538
274.814743538
274.814763850
274.814828663
274.814840662
274.814900500
274.815010550
274.815110087
274.815176050
274.815192513
274.815265700
274.815397287
274.815421538
274.815429512
274.815523163
274.815534100
274.815549462
274.815636875
274.815717212
274.815724650
274.815748537
274.815846463
274.815954788
274.815999637
274.816046050
274.816049437
274.816049912
274.816050000
274.816128713
274.816135363
274.816159837
274.816196925
274.816231137
274.816308050
274.816413225
274.816482737
274.816576413
274.816578537
274.816597050
274.816603363
274.816615287
274.816620763
274.816689575
274.816745938
274.816746062
274.816767212
274.816790637
274.816802550
274.816802638
274.816816775
274.816869012
274.817039750
274.817055537
274.817200137
274.817225688
274.817242800
274.817300837
274.817357475
274.817423512
274.817462725
274.817469225
274.817469337
274.817501650
274.817631312
274.817660537
274.817728962
274.817792950
274.817799700
274.817862300
274.818008888
274.818117288
274.818255013
274.818318700
274.818325437
274.818349338
274.818396775
274.818443113
274.818663388
274.818682025
274.818840987
274.819062163
274.819146800
274.819147725
274.819251725
274.819288175
274.819320550
274.819323450
274.819329537
274.819345725
274.819394537
274.819469663
274.819503775
274.819633400
274.819769237
274.819788238
274.819850112
274.819896000
274.819913325
274.819944188
274.819953087
274.819970675
274.820012675
274.820090850
274.820142262
274.820160400
274.820160525
274.820239025
274.820277475
274.820281238
274.820353763
274.820460825
274.820582613
274.820601888
274.820614575
274.820626350
274.820721338
274.820811425
274.820865837
274.820919550
274.821006575
274.821020813
274.821100500
274.821103175
274.821199962
274.821205487
274.821217962
274.821224300
274.821268888
274.821341188
274.821420500
274.821443638
274.821467500
274.821474637
274.821592675
274.821603925
274.821668162
274.821802750
274.821830262
274.821841963
274.821871050
274.821967813
274.821986887
274.822007575
274.822058575
274.822067000
274.822067113
274.822077213
274.822077300
274.822136600
274.822217837
274.822292812
274.822292900
274.822355437
274.822432112
274.822520700
274.822587563
274.822637713
274.822648113
274.822738038
274.822763225
274.822942362
274.822981350
274.822985888
274.822988425
274.823015850
274.823160125
274.823198063
274.823237275
274.823298463
274.823439613
274.823506413
274.823523313
274.823573338
274.823676412
274.823693800
274.823716500
274.823867913
274.823874387
274.823876900
274.823906725
274.823906813
274.823938012
274.823947725
274.823999712
274.824000362
274.824097788
274.824135463
274.824135875
274.824146625
274.824184538
274.824239462
274.824391737
274.824580762
274.824600150
274.824600238
274.824606613
274.824623137
274.824632200
274.824724437
274.824726025
274.824753938
274.824818550
274.824827762
274.824845987
274.824904662
274.825021625
274.825112938
274.825135675
274.825215888
274.825249300
274.825344463
274.825347688
274.825362237
274.825399063
274.825509650
274.825705025
274.825729038
274.825746487
274.825753412
274.825755362
274.825780025
274.825847325
274.825877225
274.826043963
274.826052162
274.826168988
274.826245075
274.826272963
274.826345125
274.826427150
274.826568875
274.826613075
274.826646387
274.826750787
274.826804363
274.827030875
274.827051850
274.827184713
274.827234625
274.827260487
274.827286875
274.827322750
274.827369475
274.827427625
274.827427713
274.827437863
274.827485313
274.827558212
274.827666388
274.827666463
274.827702938
274.827758975
274.827959425
274.827981525
274.828009775
274.828086250
274.828153650
274.828156487
274.828160325
274.828201638
274.828247187
274.828355337
274.828552138
274.828580950
274.828695187
274.828837538
274.828921738
274.828992475
274.829044813
274.829056837
274.829067100
274.829072563
274.829145250
274.829479162
274.829541988
274.829570825
274.829718562
274.829775288
274.830005388
274.830160825
274.830224088
274.830244575
274.830312975
274.830351338
274.830359863
274.830362225
274.830515788
274.830619100
274.830640500
274.830704137
274.830722238
274.830729038
274.830746350
274.830759538
274.830831112
274.830918362
274.830973212
274.830999487
274.831107912
274.831236187
274.831369537
274.831448350
274.831462337
274.831472137
274.831519500
274.831612787
274.831689850
274.831707338
274.831773600
274.831889563
274.831981912
274.831994350
274.832005638
274.832068150
274.832105813
274.832125013
274.832164325
274.832206063
274.832229550
274.832259163
274.832363513
274.832433375
274.832458600
274.832564962
274.832620850
274.832629800
274.832635000
274.832662938
274.832714825
274.832745200
274.832839387
274.832869637
274.832874650
274.832948438
274.832981225
274.832988125
274.833043875
274.833064700
274.833090075
274.833141750
274.833175063
274.833225850
274.833234600
274.833266625
274.833401537
274.833411763
274.833457688
274.833477512
274.833479625
274.833546587
274.833572463
274.833596638
274.833643025
274.833762663
274.833793375
274.833840512
274.833895300
274.833919900
274.834018512
274.834116025
274.834125200
274.834137825
274.834151937
274.834152550
274.834167088
274.834205825
274.834226625
274.834231350
274.834285013
274.834290737
274.834342288
274.834391575
274.834449600
274.834508025
274.834509450
274.834542937
274.834551562
274.834562613
274.834590950
274.834594663
274.834607600
274.835038325
274.835047288
274.835193525
274.835224812
274.835262488
274.835271262
274.835345750
274.835386163
274.835406600
274.835430125
274.835483238
274.835487188
274.835492575
274.835578362
274.835604400
274.835652850
274.835659025
274.835675663
274.835692387
274.835697325
274.835756500
274.835875938
274.835914850
274.835914937
274.835941913
274.835952912
274.835961913
274.835991025
274.836000538
274.836051775
274.836217588
274.836221100
274.836233700
274.836306525
274.836332687
274.836341988
274.836342800
274.836473825
274.836542650
274.836566937
274.836618962
274.836746075
274.836750138
274.836774713
274.836839962
274.836874650
274.836907587
274.836920325
274.836969888
274.836972525
274.836973737
274.836974512
274.836996650
274.837094375
274.837102950
274.837112500
274.837115550
274.837277537
274.837283637
274.837314475
274.837335250
274.837457562
274.837490900
274.837492587
274.837676638
274.837688725
274.837698625
274.837730013
274.837757062
274.837843800
274.837916275
274.838094750
274.838138375
274.838146225
274.838163888
274.838198825
274.838272412
274.838335075
274.838343787
274.838367150
274.838435712
274.838479900
274.838572512
274.838625600
274.838757288
274.838782425
274.838843225
274.838942050
274.838995025
274.839050650
274.839177038
274.839242425
274.839243175
274.839260825
274.839370487
274.839544812
274.839621787
274.839623200
274.839625200
274.839655925
274.839774837
274.839800700
274.839926288
274.839937912
274.839950850
274.840018050
274.840075650
274.840075738
274.840154163
274.840176037
274.840183238
274.840210400
274.840256688
274.840269387
274.840329700
274.840395375
274.840596400
274.840652762
274.840657062
274.840743687
274.840817875
274.840822538
274.840824512
274.841002362
274.841071950
274.841075737
274.841146050
274.841194738
274.841217925
274.841237337
274.841250138
274.841303425
274.841320950
274.841351375
274.841432100
274.841434575
274.841442262
274.841568625
274.841602412
274.841609075
274.841770638
274.841774950
274.841796237
274.841839263
274.841891725
274.841910100
274.841990113
274.842061075
274.842157262
274.842196500
274.842254400
274.842316550
274.842338962
274.842405975
274.842406050
274.842426700
274.842476775
274.842682275
274.842792275
274.842819813
274.842846212
274.842910775
274.842910850
274.842912550
274.843044763
274.843076087
274.843082450
274.843280900
274.843346763
274.843395425
274.843443700
274.843523050
274.843599513
274.843615962
274.843622037
274.843653562
274.843717062
274.843765775
274.843827313
274.843834400
274.843925025
274.843958825
274.844010875
274.844040925
274.844070025
274.844093750
274.844135725
274.844353287
274.844357287
274.844358862
274.844432900
274.844615562
274.844695850
274.844899012
274.844999537
274.845049238
274.845178037
274.845205937
274.845232313
274.845270125
274.845370188
274.845405137
274.845480512
274.845591675
274.845640437
274.845702225
274.845759187
274.845840888
274.845894375
274.845907587
274.845915162
274.845963125
274.845975325
274.845987037
274.845987375
274.845987850
274.845996538
274.846064125
274.846091413
274.846226563
274.846247600
274.846348875
274.846373987
274.846489850
274.846502337
274.846525350
274.846602613
274.846697500
274.846700937
274.846708075
274.846735663
274.846952325
274.847123850
274.847142937
274.847143862
274.847151263
274.847228150
274.847233225
274.847363238
274.847388525
274.847389175
274.847487375
274.847572900
274.847604350
274.847654075
274.847662787
274.847699650
274.847713050
274.847793350
274.847804587
274.847866062
274.847896675
274.847989513
274.847989588
274.848072113
274.848119863
274.848131950
274.848141150
274.848158150
274.848589212
274.848625388
274.848785975
274.848796838
274.848797700
274.848866288
274.848866387
274.848867275
274.848898825
274.848951512
274.848958500
274.848965750
274.849011850
274.849035275
274.849037212
274.849072750
274.849081575
274.849149450
274.849151162
274.849313887
274.849319275
274.849567337
274.849699025
274.849853500
274.849891000
274.849921350
274.849944925
274.849967475
274.849985563
274.850070825
274.850116250
274.850174687
274.850190600
274.850300937
274.850365000
274.850365200
274.850400313
274.850506937
274.850512675
274.850528162
274.850546538
274.850557238
274.850585513
274.850685638
274.850714213
274.850744025
274.850747463
274.850808400
274.850819138
274.850896325
274.850898987
274.850952375
274.850992575
274.851040050
274.851063287
274.851064175
274.851129888
274.851178075
274.851224800
274.851245188
274.851260963
274.851435387
274.851631138
274.851636262
274.851642000
274.851810587
274.851821388
274.851911950
274.851963338
274.852013512
274.852021900
274.852040750
274.852097888
274.852170800
274.852233400
274.852267513
274.852284500
274.852296325
274.852318487
274.852375612
274.852376887
274.852403575
274.852465638
274.852473800
274.852527937
274.852531100
274.852611287
274.852633075
274.852833888
274.852885750
274.852925600
274.852964750
274.852973038
274.853146950
274.853147337
274.853222175
274.853265513
274.853306288
274.853312712
274.853317825
274.853334525
274.853360562
274.853370225
274.853395813
274.853396412
274.853414812
274.853540150
274.853550975
274.853582862
274.853642462
274.853772563
274.853981250
274.854011212
274.854252225
274.854253275
274.854326137
274.854373850
274.854548013
274.854681187
274.854709188
274.854771238
274.854887262
274.854991425
274.855012500
274.855035775
274.855047750
274.855091600
274.855131025
274.855198738
274.855240275
274.855258662
274.855425712
274.855504288
274.855522725
274.855560412
274.855583850
274.855593875
274.855678275
274.855683563
274.855683638
274.855711150
274.855826912
274.855831837
274.855831925
274.855861387
274.855885162
274.855934250
274.855951875
274.856094488
274.856134150
274.856138400
274.856141575
274.856153838
274.856161875
274.856212350
274.856212463
274.856239688
274.856262487
274.856297650
274.856309925
274.856310175
274.856331575
274.856378625
274.856593525
274.856610750
274.856650063
274.856669087
274.856718975
274.856739038
274.857007613
274.857084912
274.857093950
274.857165050
274.857224712
274.857251250
274.857265550
274.857278375
274.857289588
274.857292875
274.857320625
274.857320813
274.857330975
274.857369275
274.857371900
274.857438375
274.857439312
274.857460913
274.857490725
274.857601812
274.857611000
274.857813125
274.857843400
274.858055325
274.858243525
274.858326337
274.858357212
274.858365138
274.858440450
274.858510650
274.858515675
274.858592000
274.858755375
274.858787087
274.858859288
274.858898988
274.858909500
274.858910900
274.859083300
274.859248312
274.859300275
274.859335275
274.859369813
274.859369925
274.859490950
274.859528937
274.859578650
274.859598913
274.859692875
274.859698238
274.859786912
274.859790562
274.859868413
274.859883375
274.859889525
274.859892287
274.859950475
274.859990375
274.859991588
274.860027750
274.860297613
274.860307837
274.860336038
274.860404663
274.860661800
274.860755875
274.860818025
274.860876000
274.860931675
274.860971275
274.860989137
274.861005987
274.861023800
274.861043112
274.861068988
274.861108925
274.861407250
274.861439512
274.861450975
274.861469825
274.861634387
274.861648900
274.861652162
274.861659487
274.861664062
274.861685100
274.861700200
274.861823287
274.861848287
274.861862825
274.861869325
274.861977450
274.862028075
274.862063438
274.862137613
274.862153225
274.862183125
274.862237737
274.862291975
274.862317150
274.862322950
274.862344888
274.862366125
274.862390400
274.862394375
274.862498787
274.862500700
274.862563738
274.862770650
274.862793875
274.862807438
274.862890375
274.862890462
274.862890550
274.862951200
274.863045763
274.863056938
274.863102762
274.863131737
274.863241025
274.863307212
274.863388675
274.863485513
274.863507238
274.863516212
274.863556625
274.863584400
274.863588838
274.863598475
274.863624587
274.863650137
274.863705225
274.863711212
274.863787975
274.863848412
274.863960325
274.863984688
274.864019887
274.864122313
274.864183762
274.864235338
274.864248950
274.864261338
274.864319463
274.864381475
274.864397525
274.864397625
274.864407813
274.864664662
274.864674638
274.864762950
274.864783300
274.864884637
274.864924687
274.865005063
274.865023137
274.865059650
274.865059738
274.865084613
274.865094188
274.865289150
274.865340400
274.865346913
274.865415300
274.865425075
274.865488275
274.865514325
274.865605763
274.865609725
274.865659338
274.865686312
274.865735400
274.865943338
274.865944338
274.865985337
274.866001563
274.866067375
274.866102375
274.866195975
274.866226325
274.866283025
274.866290075
274.866301850
274.866311750
274.866313687
274.866389212
274.866565725
274.866583012
274.866598437
274.866635888
274.866639337
274.866686712
274.866686850
274.866833575
274.866915675
274.866995062
274.867075437
274.867082825
274.867112388
274.867183025
274.867227175
274.867267825
274.867404100
274.867450625
274.867515050
274.867535337
274.867632300
274.867682825
274.867715163
274.867720600
274.867729300
274.867808013
274.867827537
274.867878088
274.867886300
274.867912025
274.867959112
274.868092300
274.868102500
274.868115325
274.868149587
274.868194975
274.868269012
274.868399975
274.868402350
274.868441388
274.868493475
274.868668775
274.868731025
274.868803038
274.868891175
274.869027125
274.869046787
274.869084600
274.869085800
274.869117388
274.869397812
274.869416475
274.869462475
274.869511050
274.869556650
274.869570963
274.869591212
274.869591725
274.869674125
274.869684300
274.869850325
274.869987163
274.869999662
274.870090200
274.870095350
274.870150350
274.870505762
274.870559738
274.870572425
274.870599950
274.870699875
274.870715250
274.870904325
274.870911938
274.870953513
274.870996200
274.871035000
274.871134687
274.871309462
274.871420338
274.871422675
274.871454238
274.871478313
274.871541575
274.871560988
274.871571287
274.871614837
274.871767150
274.871767475
274.871797862
274.871802575
274.871858450
274.871991013
274.872004913
274.872013325
274.872059163
274.872067888
274.872067975
274.872146700
274.872155987
274.872203913
274.872212363
274.872212475
274.872281825
274.872356700
274.872372325
274.872379862
274.872393075
274.872477000
274.872657712
274.872693350
274.872722275
274.872774112
274.872795587
274.872813675
274.872857150
274.872937600
274.872947050
274.873057487
274.873063775
274.873074912
274.873102225
274.873233287
274.873270475
274.873316713
274.873399087
274.873436275
274.873436675
274.873457663
274.873569337
274.873572475
274.873731463
274.873756625
274.873828575
274.873944237
274.874032737
274.874215438
274.874218762
274.874244738
274.874249450
274.874252825
274.874540825
274.874752413
274.874760075
274.874793025
274.874931725
274.874932500
274.874932600
274.874932675
274.874967612
274.874981725
274.874991850
274.874992113
274.875090225
274.875308150
274.875568425
274.875679625
274.875741137
274.875760350
274.875770938
274.875796175
274.875892975
274.875927600
274.875938200
274.876112625
274.876179350
274.876181537
274.876217812
274.876245288
274.876252013
274.876282563
274.876295863
274.876338700
274.876370988
274.876548787
274.876594275
274.876594988
274.876618300
274.876664963
274.876710400
274.876757450
274.876822087
274.876905600
274.877080650
274.877220900
274.877221850
274.877254213
274.877344563
274.877344650
274.877426362
274.877426450
274.877439925
274.877450888
274.877479275
274.877547488
274.877593687
274.877759938
274.877812763
274.877812875
274.877920862
274.877958450
274.877977488
274.878063638
274.878281087
274.878292737
274.878385975
274.878413137
274.878596425
274.878613112
274.878622688
274.878755712
274.878764563
274.878779400
274.878782613
274.878900788
274.878922100
274.878956712
274.879007175
274.879175775
274.879183125
274.879192100
274.879194150
274.879294875
274.879374288
274.879423438
274.879445238
274.879505550
274.879508275
274.879584800
274.879675150
274.879741650
274.879743725
274.879767987
274.879915588
274.879918062
274.879935262
274.879970212
274.880130625
274.880131362
274.880232638
274.880235400
274.880246587
274.880281287
274.880305088
274.880341812
274.880351800
274.880363112
274.880370975
274.880414137
274.880524250
274.880740375
274.880745612
274.880778362
274.880831600
274.880859288
274.880932963
274.881099025
274.881143900
274.881155088
274.881183750
274.881223675
274.881257613
274.881271337
274.881308350
274.881432525
274.881559750
274.881801488
274.881840375
274.881919063
274.881919150
274.881930175
274.882020362
274.882120537
274.882498550
274.882501150
274.882540025
274.882596537
274.882650688
274.882652500
274.882662312
274.882688900
274.882712888
274.882741575
274.882782212
274.882870325
274.882876575
274.882923137
274.883076362
274.883148712
274.883150725
274.883223837
274.883311587
274.883449975
274.883477450
274.883487138
274.883533038
274.883596437
274.883623100
274.883725025
274.883827800
274.883844600
274.883902163
274.883904300
274.883912900
274.884023662
274.884079488
274.884171050
274.884324838
274.884325112
274.884348825
274.884400375
274.884428150
274.884494362
274.884507563
274.884513375
274.884520100
274.884620900
274.884703275
274.884762450
274.884819500
274.884860688
274.884950200
274.885155375
274.885174800
274.885220625
274.885249050
274.885319312
274.885520337
274.885555287
274.885698925
274.885731225
274.885737488
274.885747325
274.885821163
274.885889550
274.885956100
274.885971075
274.885971163
274.886116738
274.886160475
274.886189012
274.886328150
274.886518175
274.886596300
274.886626138
274.886659463
274.886682400
274.886721937
274.886733950
274.886797250
274.886869700
274.886928950
274.887003662
274.887051050
274.887063662
274.887210837
274.887295450
274.887306025
274.887321450
274.887391513
274.887454587
274.887514275
274.887577262
274.887629838
274.887710900
274.887741613
274.887807062
274.888046637
274.888251013
274.888322925
274.888404950
274.888470837
274.888564813
274.888592675
274.888609900
274.888702050
274.888702137
274.888796012
274.888993013
274.889018688
274.889051300
274.889057887
274.889112025
274.889188288
274.889240200
274.889280288
274.889383162
274.889448463
274.889522975
274.889639325
274.889700737
274.889825500
274.889885612
274.890111025
274.890120800
274.890254100
274.890275025
274.890287800
274.890340987
274.890645263
274.890740175
274.890821900
274.890897812
274.890924187
274.890935538
274.890953950
274.891062600
274.891130262
274.891268212
274.891311825
274.891344237
274.891479063
274.891513450
274.891571563
274.891583388
274.891657838
274.891799925
274.891862138
274.892000587
274.892005675
274.892032463
274.892076438
274.892109775
274.892271950
274.892355450
274.892394150
274.892428525
274.892463950
274.892488400
274.892512200
274.892532825
274.892604725
274.892632012
274.892671413
274.892684200
274.892749225
274.892761737
274.892920712
274.893100212
274.893149338
274.893178350
274.893206062
274.893240938
274.893241025
274.893264000
274.893274100
274.893373838
274.893395000
274.893395087
274.893412775
274.893423912
274.893436925
274.893467638
274.893468450
274.893471575
274.893493438
274.893546937
274.893578363
274.893633412
274.893634412
274.893655725
274.893693375
274.893743650
274.893802563
274.893879313
274.893888150
274.893966225
274.894022437
274.894085925
274.894138162
274.894199300
274.894303063
274.894424875
274.894451450
274.894452913
274.894500325
274.894527700
274.894568863
274.894575375
274.894575462
274.894651100
274.894718125
274.894742425
274.894753962
274.894822325
274.894885363
274.894912462
274.895050787
274.895063413
274.895184912
274.895188675
274.895205225
274.895313200
274.895322313
274.895361400
274.895383375
274.895404550
274.895586088
274.895687450
274.895704238
274.895852037
274.896036588
274.896068800
274.896142975
274.896184875
274.896247287
274.896600450
274.896611838
274.896696900
274.896720775
274.896742663
274.896748625
274.896817312
274.896891650
274.896906725
274.897042975
274.897069063
274.897090012
274.897193412
274.897196600
274.897212412
274.897229950
274.897230350
274.897241212
274.897335788
274.897371987
274.897402688
274.897416762
274.897489800
274.897518363
274.897588387
274.897610363
274.897654488
274.897948312
274.897957212
274.897965413
274.897978775
274.898085250
274.898109987
274.898244025
274.898244112
274.898325462
274.898343300
274.898379650
274.898385625
274.898437063
274.898495375
274.898519300
274.898520500
274.898558762
274.898635162
274.898784725
274.898813538
274.898821913
274.898826837
274.898835975
274.898845450
274.898873387
274.898884688
274.898918950
274.898985700
274.899000100
274.899077912
274.899089538
274.899160063
274.899168100
274.899440950
274.899542275
274.899590262
274.899784862
274.899870425
274.899905900
274.899906013
274.899943737
274.900015725
274.900018788
274.900258038
274.900342125
274.900354450
274.900359513
274.900373525
274.900376825
274.900468288
274.900647737
274.900650412
274.900760750
274.900789337
274.900798200
274.900858863
274.900910562
274.900935350
274.900937763
274.900949487
274.900998937
274.901045850
274.901094063
274.901130025
274.901142788
274.901216363
274.901216700
274.901242875
274.901457200
274.901473800
274.901552887
274.901615162
274.901700500
274.901842650
274.901850725
274.901863962
274.901882862
274.902062975
274.902198800
274.902251462
274.902330475
274.902344950
274.902444200
274.902473250
274.902493063
274.902653462
274.902701313
274.902839075
274.902857850
274.902862425
274.902882487
274.902911600
274.902937975
274.902943325
274.902997738
274.903027525
274.903044888
274.903064262
274.903117287
274.903117388
274.903143862
274.903181950
274.903189750
274.903195175
274.903206825
274.903211913
274.903416750
274.903591137
274.903646725
274.903664187
274.903826975
274.903919575
274.904059350
274.904082000
274.904086800
274.904201913
274.904203175
274.904283837
274.904302337
274.904362175
274.904375888
274.904494387
274.904497150
274.904636612
274.904639725
274.904642125
274.904662400
274.904673113
274.904717300
274.904761425
274.904804012
274.904836887
274.904851587
274.904915512
274.904927162
274.904959837
274.905027575
274.905153875
274.905217387
274.905218375
274.905258312
274.905422275
274.905428100
274.905538363
274.905579962
274.905623200
274.905671325
274.905677250
274.905685887
274.905726500
274.905792412
274.905830762
274.905838587
274.905842925
274.905940025
274.905969938
274.906004850
274.906041038
274.906173200
274.906177038
274.906188650
274.906314038
274.906385913
274.906391788
274.906414438
274.906435462
274.906438175
274.906467500
274.906477225
274.906513038
274.906547413
274.906548312
274.906647300
274.906664462
274.906734475
274.906753863
274.906837237
274.906840525
274.906892075
274.906893525
274.906904600
274.906948312
274.906963287
274.907003375
274.907057913
274.907167838
274.907224713
274.907267750
274.907318687
274.907352688
274.907371150
274.907461575
274.907553737
274.907556425
274.907612175
274.907661163
274.907822625
274.907825925
274.907893138
274.907925412
274.907998663
274.908068125
274.908175888
274.908175987
274.908215625
274.908278200
274.908316225
274.908332412
274.908372525
274.908487925
274.908500463
274.908509438
274.908521075
274.908593225
274.908708500
274.908745012
274.908833838
274.908837050
274.908864475
274.908903600
274.909000112
274.909109162
274.909184625
274.909247475
274.909302850
274.909351862
274.909376087
274.909404650
274.909431000
274.909483150
274.909504625
274.909508137
274.909538175
274.909556450
274.909565112
274.909630175
274.909642712
274.909685987
274.909695988
274.909696937
274.909723412
274.909773875
274.909815788
274.909926563
274.909933113
274.909959700
274.910068700
274.910098362
274.910100862
274.910143450
274.910198687
274.910198775
274.910203250
274.910203337
274.910273900
274.910360725
274.910361650
274.910382212
274.910390750
274.910392050
274.910402775
274.910421262
274.910454050
274.910456325
274.910467050
274.910502062
274.910506300
274.910558775
274.910562675
274.910562787
274.910572850
274.910613675
274.910664275
274.910693950
274.910717863
274.910729437
274.910734887
274.910779700
274.910809675
274.910849850
274.910873775
274.910951188
274.910981900
274.911042450
274.911047525
274.911064475
274.911076700
274.911134362
274.911140625
274.911149813
274.911152062
274.911156488
274.911229550
274.911230275
274.911304875
274.911383650
274.911428063
274.911440663
274.911485538
274.911505300
274.911510238
274.911523237
274.911580150
274.911590625
274.911614962
274.911635350
274.911665850
274.911711125
274.911779963
274.911782738
274.911861112
274.911886112
274.911944450
274.911954525
274.911983300
274.911998400
274.912089063
274.912090950
274.912124950
274.912136650
274.912176112
274.912180987
274.912190150
274.912289900
274.912295300
274.912297125
274.912373925
274.912391325
274.912396050
274.912399988
274.912400138
274.912444638
274.912466275
274.912498975
274.912563088
274.912573700
274.912573800
274.912593412
274.912611337
274.912642450
274.912643012
274.912680487
274.912711775
274.912715875
274.912735600
274.912780012
274.912780300
274.912785350
274.912842937
274.912857687
274.912861113
274.912871300
274.912885625
274.912908038
274.912943713
274.912948062
274.912976862
274.913002038
274.913013462
274.913016450
274.913018762
274.913061762
274.913129200
274.913135300
274.913200412
274.913228763
274.913257200
274.913258288
274.913268263
274.913295512
274.913460175
274.913478812
274.913484187
274.913518950
274.913569763
274.913588950
274.913607900
274.913659325
274.913727213
274.913746362
274.913799812
274.913804025
274.913824700
274.914006400
274.914006588
274.914020687
274.914050075
274.914122463
274.914149937
274.914167963
274.914172675
274.914193250
274.914232950
274.914340150
274.914365288
274.914402950
274.914406462
274.914410813
274.914415588
274.914432800
274.914459425
274.914468900
274.914568750
274.914615050
274.914624838
274.914645212
274.914703375
274.914707538
274.914794912
274.914948200
274.915232437
274.915284600
274.915325100
274.915333337
274.915335775
274.915344725
274.915357412
274.915380875
274.915449450
274.915454825
274.915498838
274.915560388
274.915652088
274.915652163
274.915658763
274.915658850
274.915757500
274.915807325
274.915818875
274.915876013
274.915960150
274.916087125
274.916188775
274.916205100
274.916235875
274.916266325
274.916287500
274.916299125
274.916320488
274.916355313
274.916382650
274.916422613
274.916478237
274.916484350
274.916486088
274.916500938
274.916501925
274.916502037
274.916576513
274.916584075
274.916651850
274.916665888
274.916776325
274.916786400
274.916908037
274.916982200
274.917032512
274.917036537
274.917049150
274.917057900
274.917099025
274.917100287
274.917124650
274.917217413
274.917270650
274.917383562
274.917449262
274.917455888
274.917514713
274.917545450
274.917700300
274.917713512
274.917733275
274.917739600
274.917761175
274.917768700
274.917840375
274.917841688
274.917923100
274.917942575
274.917972113
274.918016212
274.918046413
274.918157787
274.918185200
274.918219825
274.918231387
274.918364375
274.918364612
274.918370000
274.918375050
274.918429700
274.918437550
274.918456237
274.918489562
274.918578675
274.918755187
274.918782487
274.918782600
274.918833200
274.918855712
274.918891288
274.918975575
274.918999625
274.919003175
274.919003450
274.919033550
274.919055137
274.919062887
274.919087150
274.919106775
274.919127500
274.919173512
274.919177575
274.919283137
274.919317363
274.919432612
274.919699700
274.919700888
274.919717350
274.919728675
274.919749250
274.919749675
274.919797388
274.919856175
274.919952900
274.919992313
274.920032887
274.920043475
274.920142700
274.920155262
274.920170812
274.920173387
274.920184300
274.920185200
274.920295350
274.920298838
274.920311963
274.920330250
274.920345925
274.920431087
274.920437488
274.920522113
274.920590300
274.920630813
274.920655225
274.920716400
274.920718225
274.920743250
274.920743388
274.920757088
274.920771500
274.920774000
274.920847050
274.920857625
274.920892288
274.920920038
274.921109775
274.921111488
274.921142438
274.921196538
274.921208313
274.921244375
274.921259287
274.921266138
274.921268962
274.921272475
274.921438425
274.921549513
274.921565875
274.921641538
274.921730787
274.921757025
274.921795487
274.921805263
274.921807025
274.921867238
274.921902537
274.921947775
274.922002625
274.922046575
274.922055613
274.922073925
274.922096587
274.922126100
274.922126275
274.922152300
274.922191288
274.922314088
274.922346650
274.922367050
274.922396775
274.922475637
274.922526050
274.922532537
274.922573012
274.922613150
274.922614263
274.922624162
274.922673837
274.922714075
274.922718475
274.922763888
274.922796775
274.922827962
274.922851750
274.922852962
274.922860400
274.922862650
274.922887275
274.922991238
274.923041975
274.923072475
274.923125238
274.923132862
274.923143125
274.923143213
274.923143462
274.923185288
274.923222425
274.923291038
274.923405287
274.923407237
274.923451362
274.923459363
274.923509738
274.923509975
274.923564638
274.923579825
274.923610713
274.923654875
274.923671450
274.923715100
274.923767512
274.923776738
274.923844600
274.923935550
274.923939163
274.923956112
274.923982588
274.924005300
274.924026963
274.924141337
274.924182125
274.924205788
274.924205875
274.924208663
274.924211250
274.924233787
274.924235263
274.924285413
274.924286750
274.924297700
274.924344937
274.924375087
274.924396563
274.924407062
274.924425438
274.924514413
274.924533812
274.924551200
274.924626650
274.924662087
274.924755250
274.924796475
274.924797988
274.924855762
274.924884862
274.924934025
274.924988762
274.925198137
274.925219725
274.925235125
274.925235237
274.925238138
274.925317512
274.925339350
274.925380588
274.925405575
274.925429162
274.925457400
274.925566512
274.925589713
274.925618537
274.925644837
274.925666612
274.925668425
274.925677812
274.925818687
274.925828238
274.925922137
274.925934063
274.926046513
274.926122300
274.926132475
274.926146362
274.926187975
274.926188938
274.926208075
274.926222138
274.926256613
274.926267962
274.926302950
274.926323663
274.926343438
274.926350300
274.926352375
274.926369625
274.926389612
274.926398287
274.926406237
274.926428600
274.926451488
274.926463512
274.926506137
274.926518563
274.926521187
274.926537138
274.926548000
274.926593163
274.926655275
274.926666937
274.926676950
274.926744675
274.926838663
274.926852950
274.926869613
274.926878837
274.926982025
274.926985437
274.926989300
274.927039925
274.927041462
274.927046663
274.927059262
274.927073700
274.927077962
274.927110863
274.927134963
274.927201500
274.927206050
274.927261625
274.927295137
274.927299688
274.927311588
274.927336125
274.927356225
274.927392900
274.927406963
274.927410425
274.927425300
274.927508863
274.927521100
274.927528138
274.927565975
274.927588012
274.927607137
274.927610287
274.927649987
274.927680175
274.927764738
274.927770625
274.927892125
274.927901663
274.927932300
274.927934075
274.927942975
274.927943550
274.928147100
274.928189125
274.928220925
274.928227363
274.928276050
274.928318800
274.928404075
274.928407612
274.928526288
274.928568412
274.928569163
274.928571888
274.928573300
274.928679075
274.928679150
274.928702687
274.928788662
274.928799187
274.928817812
274.928819100
274.928821062
274.928842400
274.928843137
274.928933212
274.928945775
274.928951962
274.929018438
274.929040975
274.929054888
274.929099725
274.929171662
274.929218263
274.929272987
274.929327512
274.929333663
274.929334175
274.929352425
274.929409538
274.929433475
274.929450537
274.929492288
274.929517700
274.929526763
274.929566525
274.929578775
274.929598988
274.929614675
274.929649850
274.929784112
274.929791388
274.929807462
274.929899825
274.929900112
274.929906888
274.929913913
274.930067388
274.930138950
274.930170487
274.930172487
274.930243787
274.930246963
274.930256387
274.930299775
274.930351200
274.930364437
274.930366050
274.930454675
274.930539625
274.930567425
274.930567512
274.930587638
274.930605325
274.930612850
274.930636575
274.930684075
274.930736925
274.930748737
274.930791700
274.930805762
274.930852912
274.930880150
274.930907550
274.930928875
274.930947475
274.931009412
274.931032062
274.931044450
274.931064687
274.931102937
274.931134337
274.931348712
274.931371662
274.931405775
274.931445725
274.931447600
274.931482963
274.931515612
274.931517475
274.931556763
274.931609887
274.931655575
274.931813238
274.931814375
274.931823512
274.931837075
274.931855675
274.931868325
274.931871362
274.931920838
274.931921612
274.931956487
274.932019075
274.932020163
274.932033387
274.932047475
274.932119625
274.932144913
274.932151537
274.932176050
274.932201113
274.932251737
274.932333350
274.932395075
274.932466175
274.932473825
274.932474500
274.932489037
274.932533750
274.932534112
274.932562350
274.932604900
274.932615625
274.932662988
274.932749387
274.932835750
274.932837525
274.932888087
274.932926400
274.932957625
274.932959088
274.933013700
274.933015637
274.933072262
274.933156263
274.933191375
274.933243662
274.933251400
274.933308900
274.933333137
274.933348200
274.933378787
274.933390163
274.933400750
274.933419200
274.933425737
274.933426400
274.933481137
274.933488512
274.933489263
274.933518737
274.933526438
274.933762425
274.933762550
274.933769225
274.933772562
274.933787375
274.933831775
274.933837225
274.933870725
274.933881400
274.933881775
274.933940637
274.934069562
274.934096162
274.934203925
274.934224725
274.934254212
274.934261825
274.934285400
274.934322825
274.934326288
274.934391787
274.934404788
274.934432412
274.934465563
274.934483387
274.934486575
274.934489350
274.934506075
274.934523325
274.934575662
274.934583438
274.934595350
274.934631600
274.934670588
274.934685188
274.934761425
274.934783912
274.934850000
274.934852650
274.934875138
274.934883750
274.934895050
274.934902487
274.934912075
274.934915162
274.934946900
274.934950375
274.934967925
274.934973525
274.935022688
274.935022812
274.935055475
274.935103163
274.935105075
274.935178538
274.935257837
274.935293113
274.935414175
274.935445350
274.935449100
274.935507938
274.935549487
274.935580800
274.935589887
274.935663762
274.935706462
274.935796163
274.935843025
274.935850388
274.935940538
274.935981663
274.935984575
274.935987775
274.936207325
274.936219200
274.936228262
274.936307587
274.936330800
274.936330887
274.936422713
274.936440138
274.936509500
274.936602700
274.936618362
274.936643463
274.936653925
274.936744337
274.936765750
274.936792588
274.936812112
274.936813875
274.936847900
274.936869462
274.936969200
274.936984425
274.937066700
274.937354325
274.937355050
274.937361012
274.937393863
274.937434875
274.937539937
274.937571350
274.937575225
274.937582325
274.937678550
274.937682450
274.937786337
274.937792000
274.937832338
274.937884325
274.937884437
274.937891775
274.937910988
274.937942137
274.938024663
274.938051738
274.938059650
274.938145600
274.938189088
274.938215763
274.938230363
274.938273425
274.938304975
274.938305500
274.938316775
274.938328162
274.938367950
274.938416313
274.938442512
274.938510012
274.938670312
274.938670900
274.938676700
274.938696563
274.938711625
274.938719012
274.938749363
274.938803450
274.938811500
274.938871188
274.938925612
274.938927438
274.938957963
274.939112362
274.939165937
274.939203663
274.939224700
274.939265187
274.939272987
274.939327438
274.939347288
274.939347375
274.939368713
274.939390613
274.939424337
274.939425288
274.939449112
274.939503100
274.939509063
274.939521050
274.939546162
274.939552713
274.939556288
274.939558837
274.939563375
274.939573000
274.939628650
274.939649863
274.939651163
274.939651262
274.939691363
274.939728713
274.939769062
274.939780650
274.939816888
274.939829700
274.939864400
274.939866338
274.939912863
274.939933488
274.939947350
274.939959800
274.939979962
274.939984037
274.939996087
274.940101725
274.940105400
274.940122813
274.940123663
274.940126500
274.940227875
274.940252700
274.940376350
274.940416388
274.940427263
274.940439025
274.940468800
274.940496863
274.940509550
274.940543075
274.940547300
274.940569412
274.940570150
274.940587600
274.940594788
274.940596363
274.940596625
274.940600862
274.940708262
274.940730350
274.940742850
274.940747700
274.940755912
274.940825025
274.940885112
274.940904000
274.940942300
274.941039250
274.941054787
274.941071412
274.941135825
274.941152850
274.941154875
274.941233813
274.941280100
274.941330288
274.941350500
274.941350587
274.941355900
274.941382363
274.941399550
274.941399638
274.941424537
274.941448375
274.941463162
274.941503550
274.941503637
274.941518350
274.941531263
274.941668350
274.941743550
274.941761175
274.941903813
274.941930238
274.941952400
274.941971850
274.941976700
274.942016513
274.942050962
274.942114575
274.942158500
274.942166638
274.942184288
274.942190900
274.942201338
274.942290875
274.942385500
274.942410162
274.942422750
274.942425600
274.942449137
274.942527700
274.942555525
274.942613138
274.942622575
274.942691000
274.942702350
274.942770175
274.942899025
274.943031925
274.943197975
274.943203363
274.943250363
274.943305787
274.943376962
274.943494588
274.943530212
274.943544500
274.943574913
274.943585363
274.943585575
274.943586050
274.943627100
274.943647550
274.943758725
274.943846012
274.944003437
274.944028338
274.944136625
274.944166387
274.944190037
274.944381637
274.944415788
274.944436913
274.944591188
274.944602375
274.944736300
274.944755788
274.944761163
274.944802412
274.944834875
274.944881587
274.944937225
274.944961350
274.945051025
274.945059688
274.945069513
274.945160537
274.945248425
274.945307662
274.945311712
274.945387438
274.945413487
274.945425763
274.945620075
274.945653125
274.945670000
274.945719850
274.945728363
274.945829600
274.945895787
274.945896063
274.945910700
274.946013537
274.946016350
274.946050950
274.946051038
274.946111750
274.946146100
274.946318262
274.946342025
274.946347387
274.946361225
274.946362125
274.946379025
274.946407888
274.946436250
274.946495013
274.946510875
274.946513850
274.946532213
274.946618800
274.946650788
274.946700937
274.946713875
274.946717750
274.946837775
274.946849662
274.946853425
274.946936512
274.946994450
274.947115263
274.947224875
274.947252887
274.947294125
274.947309525
274.947311850
274.947362025
274.947484750
274.947506163
274.947589750
274.947620163
274.947644525
274.947672125
274.947717737
274.947723125
274.947751112
274.947835362
274.947865987
274.947869000
274.947960062
274.948008275
274.948181262
274.948337525
274.948365725
274.948376400
274.948381025
274.948404112
274.948419075
274.948438700
274.948468662
274.948492325
274.948564687
274.948581162
274.948614575
274.948679100
274.948753263
274.948772425
274.948780850
274.948892763
274.948907613
274.948939650
274.949101400
274.949131137
274.949134950
274.949138162
274.949145312
274.949163737
274.949191525
274.949278425
274.949286337
274.949448763
274.949449388
274.949453525
274.949499225
274.949601075
274.949623650
274.949655087
274.949685125
274.949809050
274.949839188
274.949857763
274.949952387
274.949952612
274.949979337
274.950025775
274.950100700
274.950235300
274.950235388
274.950264800
274.950270525
274.950272550
274.950310012
274.950322712
274.950377300
274.950416188
274.950416362
274.950416475
274.950450962
274.950466750
274.950475025
274.950553100
274.950704675
274.950721288
274.950729687
274.950758263
274.950936725
274.950990513
274.950992775
274.951206525
274.951312238
274.951336650
274.951475700
274.951484200
274.951523625
274.951539112
274.951777800
274.951921987
274.951933063
274.951970362
274.952008750
274.952062450
274.952085050
274.952090563
274.952143050
274.952155887
274.952198838
274.952362713
274.952412875
274.952537525
274.952583050
274.952643538
274.952657925
274.952676275
274.952829600
274.952909163
274.952970600
274.952983562
274.953033275
274.953037875
274.953056212
274.953072038
274.953096763
274.953149100
274.953149250
274.953150200
274.953251250
274.953259725
274.953269912
274.953272275
274.953312925
274.953355812
274.953456550
274.953508000
274.953584700
274.953590975
274.953636637
274.953636725
274.953664100
274.953755500
274.953808550
274.953813813
274.953835612
274.954071125
274.954233312
274.954243450
274.954339563
274.954471150
274.954532250
274.954582163
274.954679887
274.954679975
274.954702825
274.954755550
274.954838075
274.954852437
274.954856275
274.954870225
274.955001863
274.955015662
274.955023975
274.955216750
274.955234550
274.955236987
274.955237700
274.955281850
274.955415575
274.955432000
274.955514838
274.955650300
274.955671325
274.955722400
274.955764600
274.955807600
274.955821375
274.955833475
274.955950663
274.955951687
274.955958500
274.956025025
274.956121925
274.956122000
274.956337600
274.956348100
274.956359150
274.956364113
274.956400388
274.956404712
274.956442262
274.956490213
274.956616188
274.956651975
274.956660850
274.956714738
274.956794325
274.956837538
274.956877513
274.956922450
274.956924700
274.956954063
274.957010013
274.957066512
274.957084388
274.957116037
274.957158138
274.957242287
274.957247425
274.957347963
274.957356675
274.957384425
274.957438938
274.957474100
274.957499863
274.957504388
274.957517800
274.957558125
274.957565863
274.957590138
274.957600125
274.957615925
274.957617950
274.957672325
274.957673312
274.957747612
274.957765250
274.957808737
274.957841425
274.957892738
274.957914275
274.957947275
274.957993737
274.957997350
274.958038850
274.958094350
274.958175575
274.958183325
274.958191862
274.958287638
274.958373437
274.958394000
274.958459087
274.958478662
274.958713037
274.958715975
274.958722075
274.958740825
274.958740900
274.958819463
274.958899475
274.958973313
274.958973450
274.959129325
274.959212813
274.959365900
274.959389975
274.959483687
274.959497350
274.959506850
274.959519838
274.959520425
274.959578050
274.959588788
274.959680938
274.959752375
274.959787087
274.959805362
274.959830287
274.959832488
274.959850450
274.959858162
274.959898413
274.959917362
274.959992937
274.960012413
274.960173100
274.960183400
274.960189900
274.960226713
274.960270075
274.960278738
274.960314675
274.960390925
274.960420362
274.960433163
274.960482062
274.960516875
274.960586450
274.960878975
274.960918737
274.960964225
274.961024188
274.961059600
274.961063912
274.961106400
274.961148312
274.961166150
274.961254775
274.961254863
274.961271712
274.961271800
274.961323037
274.961472512
274.961659350
274.961673588
274.961802037
274.961810425
274.961844675
274.961900888
274.961929688
274.961929863
274.961932900
274.962047875
274.962215613
274.962236388
274.962249550
274.962269750
274.962375300
274.962416688
274.962421662
274.962498312
274.962526700
274.962554637
274.962601338
274.962781787
274.962781937
274.962841438
274.962874887
274.962900887
274.962950112
274.962978513
274.962998650
274.963040612
274.963085750
274.963175062
274.963189925
274.963199000
274.963256613
274.963282638
274.963311000
274.963357288
274.963385987
274.963425412
274.963457688
274.963706200
274.963756025
274.964008013
274.964218550
274.964406150
274.964447750
274.964520037
274.964557900
274.964572500
274.964654063
274.964727237
274.964728700
274.964742075
274.964742237
274.964742913
274.964854763
274.964874212
274.964906713
274.964933738
274.964937400
274.964949312
274.964953475
274.964957225
274.964970900
274.964992650
274.965069550
274.965092550
274.965111687
274.965191937
274.965208700
274.965260587
274.965373937
274.965404813
274.965405537
274.965416375
274.965760350
274.965787788
274.965797662
274.965899638
274.965931400
274.966023463
274.966037800
274.966101450
274.966106175
274.966145163
274.966291487
274.966293225
274.966306250
274.966346788
274.966423388
274.966432688
274.966485163
274.966520387
274.966556412
274.966694350
274.966747325
274.966762075
274.966809613
274.966823900
274.966898725
274.966943725
274.966951875
274.967007425
274.967028787
274.967078975
274.967139663
274.967141900
274.967181912
274.967304688
274.967315200
274.967353012
274.967361825
274.967361912
274.967387987
274.967452887
274.967519125
274.967553712
274.967572250
274.967597075
274.967624375
274.967646538
274.967666188
274.967682637
274.967707850
274.967715338
274.967723788
274.967808150
274.967822075
274.967941237
274.967968025
274.967986350
274.968120563
274.968173275
274.968212225
274.968214687
274.968260413
274.968409287
274.968479225
274.968494487
274.968601875
274.968602725
274.968605588
274.968641913
274.968652688
274.968658350
274.968718987
274.968738750
274.968740538
274.968799462
274.968837800
274.968867950
274.969020287
274.969028387
274.969142187
274.969165975
274.969209837
274.969242975
274.969308162
274.969309875
274.969345175
274.969386500
274.969421038
274.969446263
274.969611250
274.969711188
274.969782100
274.969815500
274.969868287
274.969949900
274.969959200
274.970024475
274.970037462
274.970159337
274.970184575
274.970214100
274.970218863
274.970230375
274.970283225
274.970292438
274.970292800
274.970350838
274.970389538
274.970413688
274.970414425
274.970432113
274.970502150
274.970515800
274.970612137
274.970622863
274.970622962
274.970720900
274.970834062
274.970947350
274.971042813
274.971043388
274.971249425
274.971267775
274.971271488
274.971273188
274.971278812
274.971292613
274.971292800
274.971366063
274.971369475
274.971378200
274.971381113
274.971393225
274.971434875
274.971521400
274.971587537
274.971618325
274.971658275
274.971680687
274.971680763
274.971790325
274.971800500
274.971951537
274.972060450
274.972123087
274.972170512
274.972185187
274.972214388
274.972264437
274.972322663
274.972376362
274.972418662
274.972488400
274.972501888
274.972557312
274.972625875
274.972709463
274.972738800
274.972781913
274.972811013
274.972825675
274.972885538
274.972890400
274.972923900
274.972998212
274.973098975
274.973109375
274.973128163
274.973142950
274.973145275
274.973164650
274.973191100
274.973267813
274.973290362
274.973358937
274.973361613
274.973379412
274.973379813
274.973421262
274.973421912
274.973431688
274.973546962
274.973570612
274.973591413
274.973672813
274.973688200
274.973722038
274.973870687
274.973997875
274.974052062
274.974055575
274.974236313
274.974243475
274.974332400
274.974444075
274.974479912
274.974503200
274.974549975
274.974605900
274.974609475
274.974736200
274.974885187
274.975022687
274.975032237
274.975056688
274.975085325
274.975112963
274.975117463
274.975194100
274.975234812
274.975246287
274.975290212
274.975475038
274.975501888
274.975570137
274.975610475
274.975716762
274.975738462
274.975767225
274.975832987
274.975836300
274.976033687
274.976068550
274.976164500
274.976173950
274.976235938
274.976288175
274.976367900
274.976506775
274.976513388
274.976593900
274.976674488
274.976686238
274.976693375
274.976694450
274.976730637
274.976768462
274.976800363
274.976814775
274.976837063
274.976842300
274.976879138
274.976964062
274.977050663
274.977051150
274.977093150
274.977182525
274.977250813
274.977268475
274.977354638
274.977508462
274.977552038
274.977552175
274.977752662
274.977752750
274.977905325
274.977949463
274.977996125
274.978002887
274.978106212
274.978139437
274.978269012
274.978329350
274.978408350
274.978469075
274.978469313
274.978515313
274.978635962
274.978644625
274.978689700
274.978786125
274.978867775
274.978907225
274.978913775
274.978987750
274.979033375
274.979039425
274.979053950
274.979060625
274.979075625
274.979110312
274.979124787
274.979369987
274.979377737
274.979379475
274.979394000
274.979494363
274.979553200
274.979680712
274.979870038
274.979877537
274.979899575
274.979904788
274.980105425
274.980130400
274.980148625
274.980179950
274.980192762
274.980209587
274.980288075
274.980365437
274.980366325
274.980404700
274.980496850
274.980539212
274.980637900
274.980720475
274.980745775
274.980766700
274.980768038
274.980783288
274.980805525
274.980811137
274.980860787
274.980927812
274.981043312
274.981055225
274.981107463
274.981152188
274.981157850
274.981260463
274.981273262
274.981348950
274.981363988
274.981420238
274.981432138
274.981450275
274.981480313
274.981638238
274.981704050
274.981763538
274.981845463
274.981856375
274.981892738
274.981905425
274.981921688
274.981947875
274.982010150
274.982150500
274.982169662
274.982200337
274.982263750
274.982361800
274.982401513
274.982422488
274.982531875
274.982540813
274.982583250
274.982637162
274.982670325
274.982801437
274.982959700
274.982963400
274.982991938
274.983038350
274.983275063
274.983301400
274.983319638
274.983349350
274.983349438
274.983622150
274.983641100
274.983649850
274.983660438
274.983766188
274.983907025
274.983950625
274.983987388
274.984149587
274.984341250
274.984361800
274.984390375
274.984541050
274.984550850
274.984554625
274.984591963
274.984604913
274.984690087
274.984696475
274.984772212
274.984797763
274.984820487
274.984886838
274.984935662
274.984988762
274.985203937
274.985276512
274.985329400
274.985483825
274.985514850
274.985615575
274.985687288
274.985692513
274.985700463
274.985715650
274.985769525
274.985883287
274.986047013
274.986103950
274.986152775
274.986242838
274.986245450
274.986257650
274.986312988
274.986434400
274.986607662
274.986624812
274.986700138
274.986772363
274.986794775
274.986879375
274.986982212
274.987025587
274.987033863
274.987037912
274.987127863
274.987157350
274.987224600
274.987309150
274.987325475
274.987429125
274.987430075
274.987459162
274.987505688
274.987581525
274.987656637
274.987711938
274.987797338
274.987889725
274.987969350
274.987983187
274.987985700
274.988003563
274.988003687
274.988063188
274.988072588
274.988078412
274.988145550
274.988280462
274.988442163
274.988462837
274.988481837
274.988489875
274.988548912
274.988592925
274.988770913
274.988792825
274.988855550
274.988855713
274.988948363
274.988976312
274.988994950
274.988996863
274.989070125
274.989100850
274.989261125
274.989409038
274.989450550
274.989514500
274.989520888
274.989520975
274.989630050
274.989641287
274.989666962
274.989686637
274.989742525
274.989916350
274.989954263
274.990195550
274.990198975
274.990252812
274.990263588
274.990267987
274.990289963
274.990337212
274.990663563
274.990803000
274.990804925
274.990820300
274.990828025
274.990943313
274.990995325
274.991042838
274.991167950
274.991168050
274.991357300
274.991429825
274.991454713
274.991466425
274.991523800
274.991656762
274.991719775
274.991720337
274.991735825
274.991740838
274.991985087
274.992054425
274.992071263
274.992100600
274.992167925
274.992169087
274.992215262
274.992231925
274.992296425
274.992411725
274.992440425
274.992480575
274.992570862
274.992587212
274.992600288
274.992697787
274.992711825
274.992803675
274.992830200
274.992833388
274.992843162
274.992905750
274.992991163
274.993033500
274.993051213
274.993073837
274.993217800
274.993268338
274.993432912
274.993433187
274.993437813
274.993454262
274.993661450
274.993788375
274.993856125
274.993971125
274.994004487
274.994155675
274.994217237
274.994229600
274.994278787
274.994278900
274.994282263
274.994654000
274.994683650
274.994749500
274.994776600
274.994893850
274.994910812
274.995013650
274.995041875
274.995062850
274.995102725
274.995140687
274.995195000
274.995232088
274.995232513
274.995251437
274.995277037
274.995427800
274.995484175
274.995651275
274.995769937
274.995804588
274.995891700
274.996050400
274.996098538
274.996175537
274.996251712
274.996324038
274.996425513
274.996439575
274.996614850
274.996614937
274.996660225
274.996665300
274.996736700
274.996742588
274.996814762
274.996858687
274.997033887
274.997096237
274.997312937
274.997373337
274.997510050
274.997525275
274.997554138
274.997707962
274.997815962
274.997992900
274.998004750
274.998058775
274.998075463
274.998094775
274.998280500
274.998307175
274.998353988
274.998405800
274.998412825
274.998459225
274.998540537
274.998601125
274.998756163
274.998765413
274.998811638
274.998861525
274.998961437
274.998982850
274.999073325
274.999091163
274.999110675
274.999179600
274.999206850
274.999275400
274.999352950
274.999360538
274.999375237
274.999390437
274.999438600
274.999544700
274.999599587
274.999672762
274.999675350
274.999680450
274.999780400
274.999797937
274.999893600
274.999981975
275.000062175
275.000074762
275.000171163
275.000178550
275.000286200
275.000340925
275.000523213
275.000629012
275.000688250
275.000742475
275.000754013
275.000876125
275.000894113
275.000894238
275.000895750
275.000920062
275.000940100
275.000985712
275.001008225
275.001042675
275.001093325
275.001222600
275.001323100
275.001547625
275.001592362
275.001613763
275.001615362
275.001639238
275.001811200
275.001841175
275.001881712
275.001885113
275.001905688
275.001957575
275.002055387
275.002098563
275.002117475
275.002117900
275.002143737
275.002156900
275.002261288
275.002273100
275.002292450
275.002296387
275.002330463
275.002342850
275.002376238
275.002377163
275.002437138
275.002503262
275.002626613
275.002702862
275.002707400
275.002794162
275.002822288
275.002855000
275.002880075
275.002892712
275.003155100
275.003189088
275.003190950
275.003242225
275.003374475
275.003394512
275.003521238
275.003524663
275.003524775
275.003543625
275.003590912
275.003642587
275.003671725
275.003815550
275.003868825
275.003876850
275.003921213
275.003999137
275.004126387
275.004177637
275.004232750
275.004240987
275.004253125
275.004298800
275.004316025
275.004365600
275.004428150
275.004558938
275.004610813
275.004687612
275.004981175
275.005017725
275.005173600
275.005249875
275.005251013
275.005279475
275.005388200
275.005428763
275.005470387
275.005590812
275.005590900
275.005727800
275.005991150
275.006002200
275.006111762
275.006241950
275.006274688
275.006315500
275.006330263
275.006331575
275.006442925
275.006454588
275.006455925
275.006522875
275.006522975
275.006555087
275.006573125
275.006579213
275.006585463
275.006860763
275.006875213
275.007077037
275.007103225
275.007106400
275.007123025
275.007136825
275.007179175
275.007196300
275.007354475
275.007395450
275.007475625
275.007573462
275.007678138
275.007707262
275.007729987
275.007826613
275.007885662
275.008071537
275.008073100
275.008086950
275.008251575
275.008310788
275.008311363
275.008320025
275.008387762
275.008478212
275.008608812
275.008609250
275.008665062
275.008698625
275.008734587
275.008740162
275.008839600
275.008843712
275.008876462
275.008956575
275.008976437
275.008989750
275.009046888
275.009108513
275.009181250
275.009253038
275.009301000
275.009462900
275.009467600
275.009476225
275.009497587
275.009546063
275.009599875
275.009619175
275.009696825
275.009711350
275.009717187
275.009740487
275.009750200
275.009779450
275.009791937
275.009943987
275.010167888
275.010362513
275.010464238
275.010516475
275.010660938
275.010667937
275.010678837
275.010682775
275.010708137
275.010909875
275.010942225
275.010974187
275.010996525
275.011004012
275.011008113
275.011013700
275.011023575
275.011062612
275.011125675
275.011125812
275.011197250
275.011210063
275.011310262
275.011331088
275.011396625
275.011484112
275.011562588
275.011720525
275.011834675
275.011851013
275.011858088
275.011908500
275.011995375
275.012073863
275.012121713
275.012201838
275.012204650
275.012211112
275.012211275
275.012318363
275.012358937
275.012366625
275.012504925
275.012582050
275.012710987
275.012717875
275.012800350
275.012810188
275.012833325
275.013062838
275.013112513
275.013139562
275.013161487
275.013218512
275.013243400
275.013276287
275.013437625
275.013510363
275.013566025
275.013573325
275.013646363
275.013711063
275.013716125
275.013767088
275.013812987
275.013819637
275.013880137
275.013880487
275.013998825
275.014047725
275.014147562
275.014182812
275.014217000
275.014386662
275.014436762
275.014477638
275.014542162
275.014563862
275.014576350
275.014661150
275.014663925
275.014694200
275.014725188
275.014728375
275.014826300
275.014903225
275.014926212
275.014933575
275.014955550
275.014984137
275.015047563
275.015082350
275.015122525
275.015142975
275.015409762
275.015519187
275.015542487
275.015723037
275.015818525
275.015841600
275.015841700
275.016041100
275.016164125
275.016190413
275.016241000
275.016406862
275.016413775
275.016417675
275.016430275
275.016450525
275.016531788
275.016549025
275.016559537
275.016585600
275.016641012
275.016705563
275.016743450
275.016817025
275.016829250
275.016859450
275.016960150
275.017013200
275.017127813
275.017197787
275.017315263
275.017317275
275.017318112
275.017405825
275.017410112
275.017412487
275.017437513
275.017482675
275.017488813
275.017490913
275.017549963
275.017565387
275.017594487
275.017605138
275.017627425
275.017704537
275.017795825
275.017808275
275.017935675
275.017965250
275.018038962
275.018111625
275.018164725
275.018311013
275.018350900
275.018357138
275.018401987
275.018497487
275.018524538
275.018648588
275.018660338
275.018686887
275.018690063
275.018741588
275.018906613
275.018969738
275.018969950
275.019013550
275.019134525
275.019158500
275.019244663
275.019255375
275.019272462
275.019291600
275.019327837
275.019333263
275.019550213
275.019581463
275.019705225
275.019705312
275.019707825
275.019906350
275.019959588
275.019966963
275.019992138
275.020080375
275.020145725
275.020200762
275.020234113
275.020301925
275.020309638
275.020514675
275.020917925
275.020954813
275.020959125
275.021015037
275.021068200
275.021272050
275.021279512
275.021280300
275.021403238
275.021498350
275.021508312
275.021656975
275.021685875
275.021689063
275.021690537
275.021789538
275.021854425
275.021880937
275.022055600
275.022203537
275.022208788
275.022352850
275.022355775
275.022388938
275.022395113
275.022395200
275.022553512
275.022640262
275.022682813
275.022852050
275.022863650
275.022929175
275.022930262
275.022982200
275.022989112
275.023007575
275.023037087
275.023057250
275.023067038
275.023143925
275.023147400
275.023270888
275.023290900
275.023316088
275.023320913
275.023481300
275.023493513
275.023565712
275.023579788
275.023658150
275.023722025
275.023807537
275.023852600
275.023855862
275.023882700
275.023886025
275.023990588
275.024002112
275.024037588
275.024115237
275.024148700
275.024193800
275.024277488
275.024413900
275.024503675
275.024562063
275.024586587
275.024654275
275.024655612
275.024679438
275.024751713
275.024754612
275.024799175
275.024819550
275.024837675
275.024914163
275.025058800
275.025106925
275.025142637
275.025142725
275.025175525
275.025236300
275.025315262
275.025340225
275.025357363
275.025435738
275.025456475
275.025703750
275.025813388
275.025899938
275.025926637
275.026098863
275.026123525
275.026147588
275.026147800
275.026149900
275.026178562
275.026189350
275.026613437
275.026642200
275.026655800
275.026656075
275.026737875
275.026767150
275.026822663
275.026853613
275.027145538
275.027274400
275.027276975
275.027288763
275.027313850
275.027423250
275.027466087
275.027581375
275.027626850
275.027645125
275.027718425
275.027727225
275.027738875
275.027831537
275.027912225
275.028181337
275.028214288
275.028297388
275.028313787
275.028327037
275.028363800
275.028401363
275.028474088
275.028488825
275.028515825
275.028515912
275.028666675
275.028735250
275.028835512
275.029083163
275.029087263
275.029111675
275.029115350
275.029124738
275.029152175
275.029362263
275.029439375
275.029510838
275.029652237
275.029706187
275.029770425
275.029839962
275.029874125
275.029893075
275.029979588
275.030069650
275.030116088
275.030168188
275.030366700
275.030368250
275.030477437
275.030512513
275.030640437
275.030679362
275.030688887
275.030690438
275.030691737
275.030691825
275.030697537
275.030721325
275.030829163
275.030938112
275.031063212
275.031135900
275.031148288
275.031152925
275.031163700
275.031410700
275.031451800
275.031511362
275.031595600
275.031671062
275.031775013
275.031809538
275.031833800
275.031844250
275.031844337
275.031927413
275.032038150
275.032045650
275.032061750
275.032226650
275.032440263
275.032442825
275.032492650
275.032512338
275.032544412
275.032598463
275.032688550
275.032747400
275.032829587
275.032857300
275.032948412
275.032960838
275.033090725
275.033108837
275.033150975
275.033196588
275.033316012
275.033328612
275.033348875
275.033424200
275.033465175
275.033767388
275.033780313
275.033783363
275.033793950
275.033799812
275.033868625
275.034403625
275.034416062
275.034468575
275.034646538
275.034752262
275.034934900
275.034997112
275.035048925
275.035212312
275.035312788
275.035320388
275.035350662
275.035415512
275.035418875
275.035439075
275.035439688
275.035459875
275.035610287
275.035631663
275.035634437
275.035638850
275.035764163
275.035797175
275.035798162
275.035798300
275.035798387
275.035843725
275.035944925
275.035970375
275.035972862
275.036183600
275.036216775
275.036283412
275.036321788
275.036349050
275.036397487
275.036440425
275.036491350
275.036525075
275.036527575
275.036535600
275.036656125
275.036658363
275.036711075
275.036821337
275.036854350
275.036867925
275.036923225
275.036995525
275.037015838
275.037076313
275.037129112
275.037157063
275.037175925
275.037191688
275.037220875
275.037308950
275.037367588
275.037382650
275.037398200
275.037406363
275.037409900
275.037446375
275.037495562
275.037642175
275.037812950
275.037889475
275.037901363
275.037974287
275.037989525
275.038116025
275.038151837
275.038251787
275.038260513
275.038268825
275.038361488
275.038392625
275.038454450
275.038517562
275.038551025
275.038564038
275.038638438
275.038701737
275.038745100
275.038761313
275.038794363
275.038823075
275.038983562
275.039146487
275.039170712
275.039173925
275.039225513
275.039247325
275.039261000
275.039343062
275.039496337
275.039525550
275.039574362
275.039636150
275.039637175
275.039642500
275.039713362
275.040000375
275.040022850
275.040031775
275.040186325
275.040186475
275.040296050
275.040322375
275.040401925
275.040566087
275.040591787
275.040693163
275.040732012
275.040879412
275.041008863
275.041013113
275.041039625
275.041310375
275.041363950
275.041654175
275.041914425
275.041919650
275.041985625
275.042034512
275.042175687
275.042249275
275.042289563
275.042295775
275.042331913
275.042408937
275.042612862
275.042704025
275.042720700
275.042736162
275.042736312
275.042770875
275.042798838
275.042829400
275.042868838
275.042954637
275.043171487
275.043259100
275.043315225
275.043372000
275.043376875
275.043475425
275.043495725
275.043514212
275.043532650
275.043557787
275.043641000
275.043713588
275.043936163
275.044048462
275.044098775
275.044165188
275.044291875
275.044395000
275.044563887
275.044573000
275.044678262
275.044728525
275.044731838
275.044754712
275.044850887
275.044853788
275.044885725
275.045081213
275.045094925
275.045221900
275.045231988
275.045275812
275.045279575
275.045426250
275.045426375
275.045481175
275.045515950
275.045595788
275.045638725
275.045712650
275.045920062
275.045969225
275.045973700
275.046034650
275.046074612
275.046139700
275.046216350
275.046221437
275.046254175
275.046506550
275.046607925
275.046740950
275.046907163
275.047041813
275.047091663
275.047243037
275.047263700
275.047305650
275.047363487
275.047480437
275.047703688
275.047793650
275.047803300
275.047957425
275.048038625
275.048120262
275.048195525
275.048270188
275.048270387
275.048299675
275.048367563
275.048436887
275.048438100
275.048454700
275.048472113
275.048565200
275.048677450
275.048681112
275.048778125
275.048822013
275.048851238
275.048864575
275.048870075
275.048876650
275.049000825
275.049023112
275.049023200
275.049066037
275.049130513
275.049141688
275.049181238
275.049250013
275.049293025
275.049348763
275.049350550
275.049383663
275.049633212
275.049742825
275.049750000
275.049766637
275.049770738
275.049874063
275.050073063
275.050182988
275.050183075
275.050245012
275.050313212
275.050328925
275.050386150
275.050500688
275.050530150
275.050575938
275.050676875
275.050736825
275.050850400
275.050902475
275.051021713
275.051066500
275.051073750
275.051095750
275.051161250
275.051167125
275.051316050
275.051358138
275.051583775
275.051622325
275.051673425
275.051682825
275.051684287
275.051755538
275.051844900
275.051900200
275.052007100
275.052023200
275.052095637
275.052119812
275.052120138
275.052128713
275.052158475
275.052162425
275.052267800
275.052358550
275.052386750
275.052497825
275.052551925
275.052563825
275.052640625
275.052674687
275.052717100
275.052743800
275.052788588
275.052825500
275.052872837
275.052903163
275.052916700
275.052942963
275.052973137
275.052983925
275.053127188
275.053372425
275.053502350
275.053570750
275.053603562
275.053679300
275.053735238
275.053754262
275.054035175
275.054075637
275.054078613
275.054089800
275.054092100
275.054151600
275.054164613
275.054195425
275.054214962
275.054407687
275.054434838
275.054523725
275.054554475
275.054605775
275.054670800
275.054730175
275.054756750
275.054800713
275.054982188
275.054985150
275.055017025
275.055061438
275.055080713
275.055107663
275.055317188
275.055354613
275.055435075
275.055496825
275.055590437
275.055660138
275.055672062
275.055676075
275.055683700
275.055849075
275.055920250
275.055930150
275.055957050
275.055990688
275.056045675
275.056056263
275.056065025
275.056124000
275.056156887
275.056233113
275.056270387
275.056419413
275.056469338
275.056485275
275.056523738
275.056599688
275.056599937
275.056650513
275.056678388
275.056947700
275.057069900
275.057076925
275.057105175
275.057120425
275.057125887
275.057250437
275.057347462
275.057403613
275.057406487
275.057411287
275.057456925
275.057464987
275.057517800
275.057540625
275.057620013
275.057644837
275.057668650
275.057767975
275.057839025
275.057875500
275.058018688
275.058023525
275.058046537
275.058321225
275.058341825
275.058348463
275.058482400
275.058527450
275.058598600
275.058794513
275.058802313
275.058913300
275.058957475
275.058961512
275.059094675
275.059141463
275.059301937
275.059344763
275.059446663
275.059478175
275.059525850
275.059554175
275.059663375
275.059681000
275.059746525
275.059806537
275.059806650
275.059831425
275.059864950
275.060012262
275.060016188
275.060136775
275.060163662
275.060190525
275.060207838
275.060311888
275.060335812
275.060468300
275.060473700
275.060494700
275.060510888
275.060598687
275.060796225
275.060798663
275.060806950
275.060811188
275.060813063
275.060821313
275.060850050
275.060851775
275.060854287
275.060859763
275.060935987
275.060994413
275.061124025
275.061139125
275.061338175
275.061350913
275.061358138
275.061416600
275.061416712
275.061584088
275.061699225
275.061712700
275.061745738
275.061813900
275.061921700
275.061921837
275.061954025
275.061984300
275.062039475
275.062051338
275.062057000
275.062080912
275.062170187
275.062186250
275.062192537
275.062271175
275.062314950
275.062364737
275.062366075
275.062375462
275.062378712
275.062386937
275.062387025
275.062422875
275.062511125
275.062532462
275.062639138
275.062678662
275.062683962
275.062761663
275.062886488
275.062915300
275.062940350
275.063002425
275.063006062
275.063057425
275.063180612
275.063180700
275.063299262
275.063327688
275.063356850
275.063479925
275.063495913
275.063546150
275.063561413
275.063567625
275.063585350
275.063728375
275.063730275
275.063788438
275.063788612
275.063793938
275.063794625
275.063801787
275.063801875
275.063825950
275.063913087
275.064010638
275.064056563
275.064056838
275.064059588
275.064130462
275.064192275
275.064209362
275.064266837
275.064319100
275.064351950
275.064363000
275.064367563
275.064437988
275.064454313
275.064454512
275.064484112
275.064486563
275.064493500
275.064851213
275.064930875
275.064949650
275.065063450
275.065085100
275.065215925
275.065274638
275.065553963
275.065563600
275.065568975
275.065575700
275.065600238
275.065631413
275.065631512
275.065631875
275.065655500
275.065659300
275.065660525
275.065667775
275.065902200
275.066100150
275.066287662
275.066399750
275.066430225
275.066586175
275.066610438
275.066621525
275.066647975
275.066682188
275.066800500
275.066811850
275.066949412
275.066950825
275.067051913
275.067070662
275.067098625
275.067165112
275.067236375
275.067263163
275.067269300
275.067275037
275.067296000
275.067300575
275.067310588
275.067344250
275.067397975
275.067506663
275.067539838
275.067646987
275.067723913
275.067750950
275.067793400
275.067794363
275.067802888
275.067803750
275.067807575
275.067912588
275.068000550
275.068106975
275.068149287
275.068180363
275.068311838
275.068355063
275.068364900
275.068446200
275.068525463
275.068597362
275.068615787
275.068615888
275.068647375
275.068769250
275.068791137
275.068837000
275.068858875
275.068895488
275.069098375
275.069098612
275.069178275
275.069207700
275.069238663
275.069283850
275.069518038
275.069529475
275.069533075
275.069534325
275.069541175
275.069552762
275.069655125
275.069695250
275.069756037
275.069762313
275.069788675
275.069791525
275.069818300
275.069898762
275.069908063
275.069908213
275.069922013
275.069970550
275.070063450
275.070079487
275.070120712
275.070159325
275.070194238
275.070281912
275.070313050
275.070320238
275.070472037
275.070539263
275.070647175
275.070650312
275.070698788
275.070782675
275.070855725
275.070877500
275.070949737
275.070949825
275.070957650
275.070965213
275.071001038
275.071011675
275.071214750
275.071239537
275.071249225
275.071253613
275.071294275
275.071669200
275.071796362
275.071859613
275.071866325
275.071867587
275.071891100
275.071943088
275.072354325
275.072354412
275.072377725
275.072407763
275.072408012
275.072517750
275.072548612
275.072553925
275.072631950
275.072635950
275.072645113
275.072666837
275.072753987
275.072793700
275.072795187
275.072857737
275.072858750
275.072889187
275.072913050
275.072927775
275.073047588
275.073068387
275.073175662
275.073231200
275.073271738
275.073437675
275.073512812
275.073513612
275.073538075
275.073604775
275.073733113
275.073864525
275.073903775
275.073963000
275.074021813
275.074074462
275.074087212
275.074145213
275.074151762
275.074250750
275.074256162
275.074298950
275.074355562
275.074357950
275.074457737
275.074458563
275.074490862
275.074514000
275.074842075
275.074847487
275.074944538
275.074959700
275.074962912
275.074973700
275.074973862
275.075116100
275.075121600
275.075130000
275.075133037
275.075227063
275.075288500
275.075515075
275.075543100
275.075553625
275.075593938
275.075641950
275.075674200
275.075680412
275.075751412
275.075825188
275.075919925
275.075930187
275.075957975
275.076018300
275.076080050
275.076189012
275.076297263
275.076343162
275.076355700
275.076357575
275.076364450
275.076445487
275.076474388
275.076558537
275.076570512
275.076601713
275.076651725
275.076691150
275.076699937
275.076780675
275.076824112
275.076829475
275.076848663
275.076874550
275.076987562
275.077027312
275.077072200
275.077197975
275.077233550
275.077275288
275.077330250
275.077364275
275.077427563
275.077442300
275.077469888
275.077628212
275.077718012
275.077719362
275.077719750
275.077725000
275.077820562
275.077942150
275.077942475
275.077965463
275.077976213
275.077976300
275.078197500
275.078198525
275.078209175
275.078364400
275.078400563
275.078484125
275.078603537
275.078652250
275.078734825
275.078737938
275.078776100
275.078784350
275.078863350
275.078950487
275.078978000
275.079046325
275.079057425
275.079156888
275.079169462
275.079174538
275.079248375
275.079248712
275.079249025
275.079263388
275.079372987
275.079428888
275.079614563
275.079666363
275.079777687
275.079782150
275.079875950
275.079978125
275.080026575
275.080056900
275.080128662
275.080207325
275.080222237
275.080375700
275.080587075
275.080621800
275.080634588
275.080653237
275.080664775
275.080727813
275.080761012
275.080879812
275.080942450
275.081014412
275.081070413
275.081167775
275.081168350
275.081213650
275.081231325
275.081231413
275.081330650
275.081371200
275.081375238
275.081403412
275.081419450
275.081590988
275.081701975
275.081741875
275.081788025
275.081815150
275.081900188
275.081903625
275.081926000
275.081960938
275.082004575
275.082020462
275.082162088
275.082305262
275.082324300
275.082399000
275.082453138
275.082731262
275.082743950
275.082774050
275.082849338
275.082940437
275.083007113
275.083054787
275.083144763
275.083175575
275.083238075
275.083276300
275.083320587
275.083363538
275.083476512
275.083509737
275.083571025
275.083572962
275.083593637
275.083593763
275.083612675
275.083615937
275.083621725
275.083688950
275.083785250
275.083785875
275.083812712
275.083845988
275.083885113
275.083976063
275.084040650
275.084041487
275.084175225
275.084201087
275.084219775
275.084228213
275.084244800
275.084281337
275.084331738
275.084380100
275.084399562
275.084438912
275.084485475
275.084591775
275.084593525
275.084679563
275.085057575
275.085063112
275.085075900
275.085192763
275.085216613
275.085299238
275.085307300
275.085532475
275.085557525
275.085558988
275.085584488
275.085637113
275.085662188
275.085673100
275.085730450
275.085836600
275.085846662
275.085893437
275.085987625
275.086046712
275.086203225
275.086230775
275.086244088
275.086358163
275.086369138
275.086379187
275.086388550
275.086494850
275.086572737
275.086718637
275.086791137
275.086791212
275.086851487
275.087108950
275.087272412
275.087398725
275.087503388
275.087532375
275.087567887
275.087622275
275.087653375
275.087764625
275.087783825
275.087834812
275.087845375
275.087906088
275.088005162
275.088030712
275.088060063
275.088191713
275.088199200
275.088305213
275.088429950
275.088521100
275.088591275
275.088686638
275.088769212
275.088769487
275.088775263
275.088779387
275.088780812
275.088793662
275.088947137
275.089045188
275.089056425
275.089091400
275.089169287
275.089222812
275.089240163
275.089261163
275.089282912
275.089413112
275.089445012
275.089734150
275.089757700
275.089865938
275.089894362
275.089922025
275.089992000
275.090038400
275.090050250
275.090137687
275.090174213
275.090289513
275.090310025
275.090311988
275.090323238
275.090344800
275.090366250
275.090415613
275.090443325
275.090471225
275.090496438
275.090526125
275.090534525
275.090556400
275.090614950
275.090675738
275.090697400
275.090711737
275.090770725
275.090786262
275.090832250
275.090835450
275.090850312
275.090912025
275.090919950
275.091009237
275.091034912
275.091038612
275.091039675
275.091042137
275.091061425
275.091104987
275.091127800
275.091129625
275.091177750
275.091211837
275.091298437
275.091330388
275.091352363
275.091380250
275.091396537
275.091467712
275.091613300
275.091615812
275.091624275
275.091697825
275.091700925
275.091745250
275.091801925
275.091805287
275.091806388
275.091806500
275.091809512
275.091907263
275.091920125
275.091920575
275.092055975
275.092140963
275.092153662
275.092226450
275.092371525
275.092471175
275.092475288
275.092476175
275.092527688
275.092531838
275.092623613
275.092732250
275.092754800
275.092817088
275.092849750
275.093072800
275.093100363
275.093131262
275.093226875
275.093344538
275.093345087
275.093375738
275.093384937
275.093479812
275.093503675
275.093514738
275.093557700
275.093557825
275.093581550
275.093584700
275.093755950
275.093799112
275.093874888
275.093902675
275.094040162
275.094103600
275.094315737
275.094396450
275.094488437
275.094557688
275.094712463
275.094733888
275.094752075
275.094848125
275.094900363
275.095006538
275.095031512
275.095100413
275.095164238
275.095182675
275.095188375
275.095188500
275.095253500
275.095313687
275.095491387
275.095614025
275.095863775
275.095936275
275.096006638
275.096052325
275.096170300
275.096378012
275.096387587
275.096409375
275.096498250
275.096511538
275.096645650
275.096734062
275.096749350
275.096770675
275.096879638
275.096911525
275.097123237
275.097243938
275.097293438
275.097293575
275.097322500
275.097352012
275.097352100
275.097353537
275.097449575
275.097492650
275.097526975
275.097553862
275.097659625
275.097687300
275.097704137
275.097715825
275.097770313
275.097871400
275.097911025
275.097925775
275.097970850
275.097970938
275.098040837
275.098121475
275.098128850
275.098132787
275.098171475
275.098207200
275.098404888
275.098545625
275.098580050
275.098629550
275.098667725
275.098697550
275.098805025
275.098990150
275.099115262
275.099258450
275.099273125
275.099403600
275.099430875
275.099492188
275.099530025
275.099573575
275.099603475
275.099761138
275.099854800
275.099872275
275.099969938
275.100118750
275.100141838
275.100163250
275.100164012
275.100224575
275.100224950
275.100234662
275.100337700
275.100361350
275.100416175
275.100498400
275.100518038
275.100666200
275.100773600
275.100904038
275.100937450
275.100961812
275.100974712
275.101012600
275.101062700
275.101079725
275.101083450
275.101085575
275.101218225
275.101426338
275.101455612
275.101469750
275.101642738
275.101767838
275.102028075
275.102061975
275.102087675
275.102267588
275.102315037
275.102356425
275.102432375
275.102805537
275.102897837
275.102900562
275.102900750
275.102925187
275.102938725
275.103251450
275.103343788
275.103350750
275.103462150
275.103488725
275.103491700
275.103553550
275.103611563
275.103643013
275.103657025
275.103689888
275.103709312
275.103741738
275.103762463
275.103829850
275.103875963
275.104211562
275.104213900
275.104317387
275.104348700
275.104380700
275.104436775
275.104443838
275.104548688
275.104582988
275.104633475
275.104691450
275.105256713
275.105300900
275.105331363
275.105357450
275.105364362
275.105414913
275.105428562
275.105442912
275.105499350
275.105505563
275.105606325
275.105606925
275.105609963
275.105695337
275.105699625
275.105775725
275.105779612
275.105868513
275.105980000
275.105990912
275.106099125
275.106100225
275.106155650
275.106198488
275.106239175
275.106257863
275.106476725
275.106539525
275.106558212
275.106596088
275.106609488
275.106643062
275.106759988
275.106869738
275.106921750
275.106940525
275.106959437
275.107009387
275.107144587
275.107152150
275.107156800
275.107241837
275.107280287
275.107312450
275.107441875
275.107446163
275.107758962
275.107847713
275.107870187
275.107909287
275.107925088
275.107986700
275.108134637
275.108144050
275.108145138
275.108170788
275.108197712
275.108245500
275.108245587
275.108423025
275.108465538
275.108596687
275.108618438
275.108656400
275.108664562
275.108698125
275.108725075
275.108819262
275.108853225
275.108915825
275.108947312
275.108991950
275.109079525
275.109160400
275.109204475
275.109301750
275.109392987
275.109395825
275.109397700
275.109407425
275.109490788
275.109583863
275.109672962
275.109811775
275.109841512
275.109863963
275.109943375
275.109993150
275.110004325
275.110072125
275.110147563
275.110185725
275.110414150
275.110425787
275.110438737
275.110451913
275.110463900
275.110478250
275.110478587
275.110490813
275.110490912
275.110537463
275.110565425
275.110594000
275.110659537
275.110706138
275.110791012
275.110852800
275.110972275
275.111025563
275.111044525
275.111139762
275.111189238
275.111295900
275.111395150
275.111410213
275.111458987
275.111482987
275.111610175
275.111623325
275.111666763
275.111747450
275.111761950
275.111783025
275.111821400
275.111887888
275.111962375
275.111965188
275.112016762
275.112020588
275.112125812
275.112125887
275.112184413
275.112198187
275.112242738
275.112295100
275.112326375
275.112345613
275.112371838
275.112427300
275.112508237
275.112560513
275.112580475
275.112632487
275.112657763
275.112772150
275.112869788
275.112913087
275.113166800
275.113231088
275.113306187
275.113308937
275.113370475
275.113372550
275.113440363
275.113472512
275.113489137
275.113540650
275.113547425
275.113572813
275.113589100
275.113617225
275.113669050
275.113688725
275.113695637
275.113715913
275.113731888
275.113766138
275.113767200
275.113845175
275.114060225
275.114067762
275.114110588
275.114176887
275.114211350
275.114269638
275.114304675
275.114328887
275.114368175
275.114407137
275.114411437
275.114514500
275.114522975
275.114600638
275.114683662
275.114730025
275.114751275
275.114778675
275.114809950
275.114826612
275.114997388
275.115004563
275.115068075
275.115091100
275.115133937
275.115229875
275.115233925
275.115277438
275.115289025
275.115316737
275.115328275
275.115360688
275.115500200
275.115573425
275.115604025
275.115634662
275.115708675
275.115756025
275.116002088
275.116019400
275.116053250
275.116101512
275.116101825
275.116108375
275.116112513
275.116236200
275.116366687
275.116388275
275.116391600
275.116419450
275.116428462
275.116449025
275.116449112
275.116504188
275.116519450
275.116595188
275.116646075
275.116707463
275.116897312
275.116963025
275.116966587
275.117021750
275.117081125
275.117301638
275.117303575
275.117364525
275.117385212
275.117386475
275.117404663
275.117411850
275.117442837
275.117445388
275.117453137
275.117493313
275.117509138
275.117575938
275.117585200
275.117594162
275.117625750
275.117643638
275.117693288
275.117693388
275.117741000
275.117806712
275.118027325
275.118057575
275.118253400
275.118256888
275.118287625
275.118482562
275.118537925
275.118538387
275.118569550
275.118581850
275.118649950
275.118664550
275.118796837
275.118918475
275.118962675
275.119044938
275.119086050
275.119086175
275.119148850
275.119181050
275.119230888
275.119280387
275.119305350
275.119348287
275.119384025
275.119454688
275.119477150
275.119578800
275.119650050
275.119666375
275.119686275
275.119737363
275.119811200
275.119822900
275.119831037
275.119928350
275.119949238
275.120139425
275.120203875
275.120349150
275.120491225
275.120630263
275.120903100
275.120912687
275.120948138
275.120985850
275.121023238
275.121078275
275.121138238
275.121142875
275.121356075
275.121391450
275.121826950
275.121900025
275.121987600
275.122016213
275.122064588
275.122096638
275.122237525
275.122275700
275.122303087
275.122348338
275.122562562
275.122594312
275.122648337
275.122743775
275.122759262
275.122784712
275.122825863
275.122850950
275.122872350
275.122911200
275.123065725
275.123092025
275.123152763
275.123286150
275.123367687
275.123440625
275.123447312
275.123507825
275.123530888
275.123570088
275.123620475
275.123642400
275.123646450
275.123670988
275.123872200
275.123960225
275.124103913
275.124162025
275.124189312
275.124191725
275.124279150
275.124352200
275.124417825
275.124420600
275.124437150
275.124445112
275.124455188
275.124555938
275.124566238
275.124620175
275.124769663
275.124791250
275.124886650
275.124917925
275.124922712
275.124983800
275.124994012
275.125008650
275.125023537
275.125033025
275.125115425
275.125136850
275.125136937
275.125149850
275.125200038
275.125245338
275.125256225
275.125295563
275.125324225
275.125381500
275.125387700
275.125535525
275.125598038
275.125624113
275.125635800
275.125637125
275.125661925
275.125754438
275.125761188
275.125779588
275.125904250
275.125979363
275.126077287
275.126131262
275.126131425
275.126148237
275.126187587
275.126300613
275.126461763
275.126481012
275.126503038
275.126520538
275.126601650
275.126642675
275.126682388
275.126829475
275.126864325
275.126870325
275.126880438
275.126950663
275.126968200
275.126995425
275.126999838
275.127120375
275.127179750
275.127314925
275.127379525
275.127419150
275.127423825
275.127482912
275.127484187
275.127484275
275.127560963
275.127624663
275.127624750
275.127697600
275.127788188
275.127923662
275.127983438
275.128180288
275.128300337
275.128343487
275.128355162
275.128365075
275.128382913
275.128436500
275.128436725
275.128522675
275.128567912
275.128620963
275.128629425
275.128660600
275.128876413
275.128900375
275.128914012
275.128932350
275.128956250
275.128992850
275.128996987
275.129062062
275.129080662
275.129204362
275.129383725
275.129617275
275.129638488
275.129720062
275.129729600
275.129770725
275.129775900
275.129843288
275.129866025
275.129998175
275.130083625
275.130083712
275.130104925
275.130216950
275.130223825
275.130275425
275.130380100
275.130396175
275.130427225
275.130473788
275.130504687
275.130609750
275.130662438
275.130667150
275.130692562
275.130737613
275.130797200
275.130817788
275.130818013
275.130876925
275.130921488
275.130952337
275.131114200
275.131133438
275.131305188
275.131415162
275.131478362
275.131735438
275.131851325
275.131859300
275.131867437
275.132048037
275.132054962
275.132189612
275.132306663
275.132358362
275.132399325
275.132610937
275.132613500
275.132738163
275.132787712
275.133077512
275.133161088
275.133248825
275.133266750
275.133271475
275.133334400
275.133376725
275.133394488
275.133428500
275.133506963
275.133628375
275.133652700
275.133652800
275.133684800
275.133817388
275.134011063
275.134091888
275.134113400
275.134121925
275.134219075
275.134253287
275.134303237
275.134429263
275.134510900
275.134588825
275.134751650
275.134792175
275.134817087
275.134970875
275.134984225
275.135075062
275.135133350
275.135217125
275.135220800
275.135399100
275.135487137
275.135579775
275.135628863
275.135681200
275.135702100
275.135748738
275.135767600
275.135807925
275.135895988
275.135944750
275.136178500
275.136186637
275.136200500
275.136201637
275.136216950
275.136264100
275.136264875
275.136363437
275.136363538
275.136441737
275.136468800
275.136500125
275.136518850
275.136544862
275.136545238
275.136545625
275.136545850
275.136547675
275.136555275
275.136561700
275.136561787
275.136561875
275.136561987
275.136597800
275.136611038
275.136628612
275.136633313
275.136662887
275.136694675
275.136973712
275.137025475
275.137048800
275.137059987
275.137096462
275.137115000
275.137164737
275.137236400
275.137284937
275.137385887
275.137389500
275.137389950
275.137434138
275.137463675
275.137476587
275.137525200
275.137531150
275.137532425
275.137576362
275.137667375
275.137744162
275.137795462
275.137801775
275.137824738
275.137884162
275.137896512
275.137929150
275.137942175
275.137953687
275.138098350
275.138099000
275.138163937
275.138164163
275.138178450
275.138183525
275.138228250
275.138251725
275.138317137
275.138320238
275.138451275
275.138485825
275.138490925
275.138561563
275.138659212
275.138734512
275.138734600
275.138758875
275.138759037
275.138834313
275.138834938
275.138837613
275.138847263
275.138896925
275.138949725
275.138989925
275.138990138
275.139040525
275.139104600
275.139140338
275.139177512
275.139226913
275.139255800
275.139297750
275.139300375
275.139304337
275.139491637
275.139552738
275.139592438
275.139599550
275.139620400
275.139645800
275.139719087
275.139740888
275.139754063
275.139780663
275.140050762
275.140122025
275.140128138
275.140128250
275.140139775
275.140182863
275.140303050
275.140428537
275.140587225
275.140660700
275.140753163
275.140755575
275.140799538
275.140881112
275.140941263
275.140946075
275.141047038
275.141073887
275.141085813
275.141094688
275.141123438
275.141123537
275.141156575
275.141188312
275.141299962
275.141465125
275.141535813
275.141615525
275.141619087
275.141639488
275.141672262
275.141691250
275.141732725
275.141781900
275.141793575
275.141804938
275.141841150
275.141879313
275.141916525
275.141970738
275.142101613
275.142160087
275.142189325
275.142251837
275.142278275
275.142297075
275.142312437
275.142361650
275.142402237
275.142409788
275.142503825
275.142526950
275.142599412
275.142655962
275.142713012
275.142778425
275.142802738
275.142960987
275.142997063
275.143043088
275.143130563
275.143141175
275.143144563
275.143243000
275.143249125
275.143302188
275.143325000
275.143340900
275.143430150
275.143441800
275.143444200
275.143468850
275.143505237
275.143573887
275.143574038
275.143628713
275.143655738
275.143728613
275.143793750
275.143795263
275.143824050
275.143842125
275.143964875
275.144013950
275.144108463
275.144201937
275.144220950
275.144381413
275.144405087
275.144480387
275.144630038
275.145097663
275.145116325
275.145120763
275.145171712
275.145182100
275.145228863
275.145328300
275.145330900
275.145419900
275.145433100
275.145482725
275.145508975
275.145772337
275.145772500
275.145817275
275.145820425
275.145823587
275.145900987
275.145951562
275.146032325
275.146059550
275.146136538
275.146275188
275.146371725
275.146466213
275.146503325
275.146578550
275.146620100
275.146623700
275.146687337
275.146696963
275.146697075
275.146747450
275.146893025
275.147105225
275.147305425
275.147325100
275.147421275
275.147529050
275.147542713
275.147623800
275.147640588
275.147672775
275.147728525
275.147732637
275.147773187
275.147866362
275.147905425
275.147933637
275.147937712
275.147994187
275.148133600
275.148267112
275.148280350
275.148300725
275.148342413
275.148449150
275.148608487
275.148647050
275.148706038
275.148740187
275.148879200
275.148883650
275.148995300
275.149107538
275.149181375
275.149279612
275.149279700
275.149309525
275.149468575
275.149624113
275.149633312
275.149638738
275.149657587
275.149779075
275.149814525
275.149938525
275.149949500
275.149965375
275.150018750
275.150042088
275.150057012
275.150072300
275.150088513
275.150105050
275.150172338
275.150286800
275.150446812
275.150715650
275.150750188
275.150773712
275.150916887
275.150986513
275.150986600
275.150986687
275.151023500
275.151130475
275.151131375
275.151198200
275.151202200
275.151304663
275.151325975
275.151368687
275.151388000
275.151462812
275.151513837
275.151515375
275.151542900
275.151573100
275.151601100
275.151623375
275.151820088
275.151856075
275.151858025
275.151897900
275.151957863
275.151980037
275.151996000
275.152153887
275.152270863
275.152330787
275.152456075
275.152460188
275.152489962
275.152491113
275.152558875
275.152590762
275.152593325
275.152620587
275.152711350
275.152718525
275.152739275
275.152866425
275.152874437
275.153048250
275.153209012
275.153261850
275.153283650
275.153288625
275.153312100
275.153335513
275.153345188
275.153394237
275.153402712
275.153438275
275.153457475
275.153485450
275.153493700
275.153531100
275.153581600
275.153671288
275.153684850
275.153707263
275.153766750
275.153774025
275.153775988
275.153793925
275.153817225
275.153851187
275.153878625
275.153882525
275.154033100
275.154119625
275.154136925
275.154153437
275.154291413
275.154300738
275.154311087
275.154564887
275.154672212
275.154785413
275.154818088
275.154823412
275.154899563
275.155056162
275.155072900
275.155154075
275.155154175
275.155171150
275.155192600
275.155262275
275.155267800
275.155314625
275.155357775
275.155411888
275.155413575
275.155426675
275.155449725
275.155458538
275.155545487
275.155569487
275.155590588
275.155604213
275.155609900
275.155662175
275.155768313
275.155816062
275.155891975
275.155937812
275.155953075
275.155962350
275.155975725
275.156065925
275.156171025
275.156181525
275.156581663
275.156719338
275.156719700
275.156722038
275.156746937
275.156795837
275.156802025
275.156863462
275.156885488
275.156885612
275.156929925
275.156932675
275.156978850
275.157017237
275.157038325
275.157206700
275.157233700
275.157236850
275.157250600
275.157286325
275.157286413
275.157309200
275.157419550
275.157432475
275.157460338
275.157496150
275.157609500
275.157699975
275.157717475
275.157904487
275.158027150
275.158083450
275.158087137
275.158106400
275.158111200
275.158161850
275.158167400
275.158248038
275.158267313
275.158332463
275.158366012
275.158431787
275.158449275
275.158562025
275.158620125
275.158649388
275.158665375
275.158669000
275.158717487
275.158787937
275.158795950
275.159043188
275.159061963
275.159066962
275.159105200
275.159131875
275.159150775
275.159168300
275.159266038
275.159380063
275.159385312
275.159385462
275.159417512
275.159481700
275.159498350
275.159499812
275.159560100
275.159564725
275.159593537
275.159658725
275.159733775
275.159761662
275.159819450
275.159840150
275.159853475
275.159891175
275.159916100
275.159945900
275.159965825
275.160005575
275.160029538
275.160070050
275.160115888
275.160117050
275.160159212
275.160170925
275.160172675
275.160173700
275.160224062
275.160336562
275.160336800
275.160347662
275.160352913
275.160413312
275.160430950
275.160518637
275.160529188
275.160550275
275.160615575
275.160623625
275.160650125
275.160665237
275.160693175
275.160728425
275.160747712
275.160862650
275.160880313
275.161140425
275.161211312
275.161260013
275.161391788
275.161423662
275.161456650
275.161570762
275.161575163
275.161576088
275.161632488
275.161657012
275.161665412
275.161787963
275.161882537
275.162087425
275.162180238
275.162181112
275.162239913
275.162252438
275.162402850
275.162466150
275.162466650
275.162505988
275.162534188
275.162562300
275.162576263
275.162647375
275.162700987
275.162736075
275.162773512
275.162825175
275.162828687
275.162847937
275.162863188
275.162866313
275.162969738
275.163042275
275.163067662
275.163092500
275.163186737
275.163243100
275.163326700
275.163349588
275.163387775
275.163389763
275.163402888
275.163409075
275.163433063
275.163531112
275.163546688
275.163574625
275.163667288
275.163817200
275.163825438
275.163856463
275.163889037
275.163979037
275.164016488
275.164154863
275.164185037
275.164199925
275.164207425
275.164234663
275.164281212
275.164303088
275.164438950
275.164451150
275.164451237
275.164451413
275.164482163
275.164485250
275.164519550
275.164607375
275.164643975
275.164752013
275.164762162
275.164786050
275.164916812
275.164923825
275.164933800
275.164940713
275.164943050
275.165006375
275.165246900
275.165262837
275.165268400
275.165459450
275.165599275
275.165741325
275.165842188
275.165867725
275.166018025
275.166031900
275.166032112
275.166055625
275.166055712
275.166056650
275.166157312
275.166157425
275.166169938
275.166221800
275.166264450
275.166331075
275.166369375
275.166381600
275.166436037
275.166464813
275.166476350
275.166531963
275.166536975
275.166577950
275.166644475
275.166655962
275.166691913
275.166758437
275.166766900
275.166773363
275.166829675
275.166889813
275.166958650
275.167006025
275.167063100
275.167106913
275.167124563
275.167216462
275.167230725
275.167230813
275.167238462
275.167240075
275.167258737
275.167323212
275.167379850
275.167397125
275.167407575
275.167461413
275.167513150
275.167571700
275.167637613
275.167659838
275.167882275
275.167901800
275.167939850
275.167939938
275.167948250
275.167970850
275.168003688
275.168119675
275.168170325
275.168170400
275.168184925
275.168206225
275.168231988
275.168301325
275.168314988
275.168320650
275.168383488
275.168445850
275.168468825
275.168497937
275.168504275
275.168664537
275.168730775
275.168822138
275.168920862
275.168920963
275.168940137
275.168969087
275.169017975
275.169063587
275.169098712
275.169102325
275.169102725
275.169130913
275.169135125
275.169150025
275.169195362
275.169333962
275.169339200
275.169436550
275.169437912
275.169441937
275.169446938
275.169473450
275.169476575
275.169485575
275.169529137
275.169640700
275.169819950
275.169842225
275.169852687
275.169861475
275.169883612
275.169910300
275.169933000
275.169933487
275.169949938
275.170007638
275.170082625
275.170095575
275.170147063
275.170178150
275.170202838
275.170332525
275.170443675
275.170491975
275.170504050
275.170545425
275.170560425
275.170570587
275.170585850
275.170600513
275.170607238
275.170715250
275.170742625
275.170845413
275.170891025
275.170904875
275.170907988
275.170914675
275.170951825
275.170994188
275.171040437
275.171078800
275.171097175
275.171109150
275.171142588
275.171171250
275.171175212
275.171186725
275.171206025
275.171207187
275.171212513
275.171280850
275.171341725
275.171357138
275.171381950
275.171394975
275.171398100
275.171409450
275.171411938
275.171421325
275.171453825
275.171481150
275.171555763
275.171606662
275.171626988
275.171662987
275.171666075
275.171673800
275.171676600
275.171692787
275.171693050
275.171823100
275.171834875
275.171848450
275.171976575
275.172002000
275.172043513
275.172048875
275.172062638
275.172069313
275.172084100
275.172107663
275.172144287
275.172155600
275.172263762
275.172275038
275.172279175
275.172284775
275.172284863
275.172359588
275.172377912
275.172417812
275.172437538
275.172437625
275.172438425
275.172447938
275.172448350
275.172464000
275.172474513
275.172496837
275.172496925
275.172512625
275.172512738
275.172562463
275.172612575
275.172675950
275.172686713
275.172724450
275.172738037
275.172738138
275.172767588
275.172775375
275.172812200
275.172832950
275.172903463
275.172947262
275.172950712
275.173004162
275.173015400
275.173038888
275.173038975
275.173114650
275.173119537
275.173159788
275.173217175
275.173240600
275.173278925
275.173383025
275.173406462
275.173448025
275.173449775
275.173474800
275.173524500
275.173648937
275.173656537
275.173674463
275.173674688
275.173700338
275.173778050
275.173785963
275.173822950
275.173887025
275.173900250
275.173937200
275.173961300
275.174115750
275.174156950
275.174157025
275.174185425
275.174213263
275.174284413
275.174362075
275.174380350
275.174382150
275.174402762
275.174445200
275.174447750
275.174486700
275.174497637
275.174565388
275.174684512
275.174693988
275.174763225
275.174822488
275.174823463
275.174829450
275.174862637
275.174868875
275.174881712
275.174943938
275.174960375
275.175210200
275.175265025
275.175274700
275.175310325
275.175455325
275.175477763
275.175491225
275.175495413
275.175519437
275.175585375
275.175632275
275.175636387
275.175668650
275.175751288
275.175776625
275.175778375
275.175781525
275.175809437
275.175875150
275.175909225
275.175953887
275.175978750
275.176071187
275.176123287
275.176137213
275.176191212
275.176206875
275.176227375
275.176281050
275.176330425
275.176362325
275.176376488
275.176449488
275.176479750
275.176523037
275.176544313
275.176544500
275.176638238
275.176737138
275.176752750
275.176766125
275.176793938
275.176801950
275.176841400
275.176889950
275.176974888
275.177022650
275.177024838
275.177170737
275.177171400
275.177187825
275.177235563
275.177301475
275.177346338
275.177376625
275.177381687
275.177405262
275.177426463
275.177452412
275.177475700
275.177487788
275.177498325
275.177533925
275.177534650
275.177559112
275.177559600
275.177566587
275.177691125
275.177759112
275.177802700
275.177823438
275.177833250
275.177890725
275.177904763
275.177977988
275.177988475
275.178099600
275.178124350
275.178135413
275.178160338
275.178165788
275.178185513
275.178197675
275.178221900
275.178421225
275.178488637
275.178511787
275.178516213
275.178574675
275.178582125
275.178608937
275.178611950
275.178709000
275.178716338
275.178766275
275.178852563
275.178887438
275.178904138
275.179004675
275.179043825
275.179091850
275.179124713
275.179252212
275.179340150
275.179459750
275.179545013
275.179583925
275.179650625
275.179696513
275.179872413
275.180189887
275.180190663
275.180208525
275.180232525
275.180241712
275.180324462
275.180384500
275.180639200
275.180663500
275.180796013
275.180809575
275.180860625
275.180899125
275.180923038
275.180971375
275.180981738
275.181075150
275.181076538
275.181082737
275.181249762
275.181374488
275.181427988
275.181464662
275.181487212
275.181494938
275.181502625
275.181534462
275.181598988
275.181639050
275.181669312
275.181714925
275.181865888
275.181871338
275.181913750
275.181952013
275.181955325
275.182025787
275.182074087
275.182098213
275.182128775
275.182139637
275.182178725
275.182243450
275.182275725
275.182332788
275.182339137
275.182357112
275.182372825
275.182389600
275.182506500
275.182536938
275.182694238
275.182706563
275.182760200
275.182806088
275.182838150
275.182998975
275.183008513
275.183076450
275.183133413
275.183193875
275.183205150
275.183236350
275.183249900
275.183260088
275.183280013
275.183295850
275.183499312
275.183709675
275.183716675
275.183758463
275.183758787
275.183766125
275.183813775
275.184179912
275.184243063
275.184277562
275.184288200
275.184294238
275.184344838
275.184365113
275.184396763
275.184397087
275.184397213
275.184453550
275.184494275
275.184534262
275.184562125
275.184592250
275.184707900
275.184732350
275.184747400
275.184816400
275.184820287
275.184826363
275.184978862
275.184980612
275.185008837
275.185084525
275.185186050
275.185195113
275.185233337
275.185293350
275.185305625
275.185348700
275.185381413
275.185393450
275.185405575
275.185407650
275.185414525
275.185535238
275.185742963
275.185810225
275.185873525
275.185948237
275.185973713
275.185978550
275.186005813
275.186130638
275.186153250
275.186269588
275.186359788
275.186407637
275.186414787
275.186564962
275.186632562
275.186648525
275.186650588
275.186757512
275.186798100
275.186886650
275.186905388
275.186936437
275.186976500
275.187025175
275.187029700
275.187074462
275.187084800
275.187282163
275.187292175
275.187302812
275.187318763
275.187417312
275.187429250
275.187507312
275.187618887
275.187669562
275.187788712
275.187831963
275.187842325
275.188110550
275.188136850
275.188151287
275.188320850
275.188345250
275.188361025
275.188418225
275.188505650
275.188526025
275.188616525
275.188694488
275.188704013
275.188879150
275.188952787
275.189000837
275.189021900
275.189056975
275.189102887
275.189103363
275.189155200
275.189192087
275.189260725
275.189292438
275.189426187
275.189456637
275.189481913
275.189566800
275.189592600
275.189602788
275.189609800
275.189612712
275.189650950
275.189654975
275.189750225
275.189759837
275.189767088
275.189775662
275.189840012
275.190085237
275.190095762
275.190118375
275.190136700
275.190251863
275.190274975
275.190292825
275.190302575
275.190313575
275.190346525
275.190349875
275.190426275
275.190494875
275.190520713
275.190544450
275.190578538
275.190582087
275.190655700
275.190675800
275.190680300
275.190702950
275.190831525
275.190864275
275.190876263
275.190897437
275.191110925
275.191139425
275.191167913
275.191193188
275.191260225
275.191284700
275.191317863
275.191444500
275.191463175
275.191514900
275.191519888
275.191590238
275.191596050
275.191660825
275.191697663
275.191721100
275.191746487
275.191753075
275.191927000
275.191927800
275.191949513
275.191986225
275.191995700
275.191995850
275.191995937
275.192082037
275.192082112
275.192111425
275.192133888
275.192283788
275.192332188
275.192346088
275.192351438
275.192360038
275.192366838
275.192388500
275.192453887
275.192458462
275.192583263
275.192634550
275.192635638
275.192668963
275.192671487
275.192762075
275.192784475
275.193055025
275.193063925
275.193081325
275.193081937
275.193133938
275.193170587
275.193244150
275.193246850
275.193445812
275.193459950
275.193618913
275.193661275
275.193688287
275.193745825
275.193771475
275.193783400
275.193803650
275.193823925
275.193862925
275.193905875
275.193949125
275.193964387
275.194089088
275.194101525
275.194119937
275.194123250
275.194187150
275.194254475
275.194427225
275.194446500
275.194472875
275.194499625
275.194587800
275.194670725
275.194702587
275.194719225
275.194744675
275.194753612
275.194932775
275.194995188
275.195039862
275.195112263
275.195152662
275.195198300
275.195224550
275.195232050
275.195301000
275.195327825
275.195334212
275.195346013
275.195371100
275.195408812
275.195416975
275.195420950
275.195423500
275.195431350
275.195510375
275.195710987
275.195811563
275.195820438
275.195820525
275.195839875
275.195843750
275.195846287
275.195883213
275.195883863
275.195916587
275.195925425
275.195975313
275.195998775
275.196031025
275.196083588
275.196205487
275.196237150
275.196267575
275.196267938
275.196268313
275.196337600
275.196380637
275.196384987
275.196408675
275.196434425
275.196487387
275.196501988
275.196502087
275.196508612
275.196646812
275.196667675
275.196772463
275.196870662
275.196904663
275.196919175
275.196947275
275.196953325
275.197054387
275.197057963
275.197167725
275.197230850
275.197270012
275.197289175
275.197317450
275.197355875
275.197355987
275.197443900
275.197447212
275.197465900
275.197468025
275.197532325
275.197545175
275.197562312
275.197637337
275.197638950
275.197660412
275.197717275
275.197774187
275.197911800
275.197920500
275.197968437
275.197978000
275.197988875
275.198008437
275.198022738
275.198042375
275.198150350
275.198167475
275.198188425
275.198195413
275.198229450
275.198330175
275.198358800
275.198363600
275.198378425
275.198412313
275.198504850
275.198625100
275.198663925
275.198740800
275.198755550
275.198770000
275.198808612
275.198880837
275.198909325
275.198922800
275.198974888
275.199010825
275.199103700
275.199134900
275.199170013
275.199215400
275.199289500
275.199292050
275.199292838
275.199309725
275.199355888
275.199394363
275.199433012
275.199609937
275.199664350
275.199718163
275.199901775
275.199902200
275.200031125
275.200047638
275.200165550
275.200199413
275.200229588
275.200245025
275.200258350
275.200267638
275.200310650
275.200370688
275.200390500
275.200439725
275.200459850
275.200478313
275.200486188
275.200487100
275.200515312
275.200556800
275.200634912
275.200690587
275.200702050
275.200757662
275.200812438
275.200826737
275.200831638
275.200846838
275.200849975
275.200864100
275.200909687
275.200913562
275.200946887
275.200964900
275.201013162
275.201058800
275.201073087
275.201073200
275.201163787
275.201169687
275.201172400
275.201234962
275.201235063
275.201248350
275.201270950
275.201295188
275.201328850
275.201350775
275.201379388
275.201437288
275.201608712
275.201674562
275.201681950
275.201729862
275.201763137
275.201844325
275.201892513
275.202029875
275.202049300
275.202060487
275.202169287
275.202267563
275.202268825
275.202268913
275.202280725
275.202346325
275.202370412
275.202429875
275.202494362
275.202508912
275.202510712
275.202511862
275.202533688
275.202561175
275.202581600
275.202589887
275.202607237
275.202612925
275.202613088
275.202686963
275.202710550
275.202746075
275.202758625
275.202786488
275.202799663
275.202906250
275.203021050
275.203029925
275.203050825
275.203056638
275.203103750
275.203174037
275.203183575
275.203201350
275.203277587
275.203359500
275.203410287
275.203417950
275.203428363
275.203509087
275.203527463
275.203546487
275.203650175
275.203768787
275.203816000
275.203827063
275.203838613
275.203933463
275.203935862
275.203942600
275.203942725
275.203957787
275.204035100
275.204062813
275.204062912
275.204073012
275.204087400
275.204111300
275.204137950
275.204143450
275.204184350
275.204189475
275.204238687
275.204303588
275.204340413
275.204342325
275.204355513
275.204391088
275.204530088
275.204539012
275.204542563
275.204552025
275.204662775
275.204684475
275.204751700
275.204770563
275.204795612
275.204842288
275.204856063
275.204983088
275.204992450
275.205002800
275.205023950
275.205035237
275.205038425
275.205102862
275.205124675
275.205160238
275.205283350
275.205318475
275.205340375
275.205356675
275.205392538
275.205632175
275.205723175
275.205731388
275.205743612
275.205797487
275.205846038
275.205887325
275.205948288
275.205970300
275.205989762
275.206126112
275.206167850
275.206199938
275.206224738
275.206257125
275.206257263
275.206431137
275.206482450
275.206555200
275.206658800
275.206714912
275.206734450
275.206750038
275.206795138
275.206868450
275.206991600
275.207042950
275.207100000
275.207162288
275.207162812
275.207176913
275.207215538
275.207225687
275.207228262
275.207228788
275.207339850
275.207359350
275.207371613
275.207383700
275.207393075
275.207395412
275.207417850
275.207435788
275.207485250
275.207488463
275.207490888
275.207499737
275.207515462
275.207728788
275.207769150
275.207803575
275.207805100
275.207847275
275.207855100
275.207860138
275.207933637
275.207954187
275.208038687
275.208044463
275.208100800
275.208285662
275.208355063
275.208357762
275.208366775
275.208367100
275.208483512
275.208500300
275.208520150
275.208543787
275.208545375
275.208609975
275.208631987
275.208673225
275.208714537
275.208723250
275.208745238
275.208761138
275.208776375
275.208796950
275.208827638
275.208844263
275.208920088
275.208981012
275.209095025
275.209098237
275.209133625
275.209244113
275.209253662
275.209278825
275.209290263
275.209350037
275.209371475
275.209382425
275.209402275
275.209491062
275.209534912
275.209553550
275.209580287
275.209594088
275.209596725
275.209629012
275.209641138
275.209694188
275.209809175
275.209885300
275.209908762
275.210004663
275.210266788
275.210288250
275.210401650
275.210460263
275.210509437
275.210560775
275.210577475
275.210659663
275.210666312
275.210727575
275.210742900
275.210794613
275.210850612
275.211000925
275.211101563
275.211114325
275.211132425
275.211151588
275.211179925
275.211199525
275.211268738
275.211273525
275.211295225
275.211351725
275.211423388
275.211546850
275.211700875
275.211776112
275.211837812
275.211903362
275.211964525
275.211966850
275.212000625
275.212096788
275.212131713
275.212318312
275.212385337
275.212439450
275.212486375
275.212497663
275.212531350
275.212545075
275.212569912
275.212614550
275.212678650
275.212742812
275.212800987
275.212906687
275.213015537
275.213055662
275.213066875
275.213119825
275.213145500
275.213156938
275.213169387
275.213212150
275.213249050
275.213337637
275.213339038
275.213351988
275.213458475
275.213677663
275.213866375
275.213951300
275.213960312
275.213990637
275.214245287
275.214469650
275.214482238
275.214489225
275.214608200
275.214616788
275.214679563
275.214810638
275.214832850
275.214837237
275.214842912
275.214862438
275.215026000
275.215073225
275.215096950
275.215162050
275.215176950
275.215234850
275.215236525
275.215297750
275.215330387
275.215334250
275.215348225
275.215384925
275.215452900
275.215489400
275.215497137
275.215510863
275.215521100
275.215588337
275.215591425
275.215603175
275.215649962
275.215669413
275.215697000
275.215751675
275.215761612
275.215763762
275.215886600
275.215924575
275.215963462
275.215976450
275.215998275
275.216057238
275.216195787
275.216202838
275.216223050
275.216316300
275.216342550
275.216392088
275.216533075
275.216545937
275.216651362
275.216666013
275.216673150
275.216677512
275.216761675
275.216776700
275.216855287
275.216908100
275.216929988
275.216989800
275.217105763
275.217112363
275.217119375
275.217257850
275.217433500
275.217501762
275.217557887
275.217670100
275.217917600
275.217988938
275.217995712
275.218021637
275.218114437
275.218127462
275.218223787
275.218233462
275.218233563
275.218280138
275.218299113
275.218328037
275.218335675
275.218358150
275.218399425
275.218448912
275.218509550
275.218512500
275.218552213
275.218720075
275.218788525
275.218890837
275.218917213
275.218961013
275.219032337
275.219206825
275.219267275
275.219305337
275.219342938
275.219348212
275.219699887
275.219805188
275.219810400
275.219966937
275.219980000
275.220130025
275.220156938
275.220167463
275.220208313
275.220230663
275.220312875
275.220313912
275.220396875
275.220472025
275.220502700
275.220524250
275.220553350
275.220584475
275.220614125
275.220635650
275.220883425
275.220897112
275.220897412
275.220916750
275.220945537
275.220992113
275.221025613
275.221062238
275.221130338
275.221188288
275.221197850
275.221235275
275.221390525
275.221399137
275.221410300
275.221420275
275.221517100
275.221688037
275.221746250
275.221906525
275.222112037
275.222145463
275.222161775
275.222172662
275.222258850
275.222259175
275.222377050
275.222440575
275.222458025
275.222566825
275.222581737
275.222620800
275.222673162
275.222747337
275.222915100
275.222922325
275.222924675
275.222988537
275.222996600
275.223008825
275.223023613
275.223032050
275.223061825
275.223078900
275.223164063
275.223286238
275.223307800
275.223351625
275.223425088
275.223503237
275.223523312
275.223545725
275.223657200
275.223689225
275.223752900
275.223774012
275.223839537
275.223901175
275.223964300
275.224041537
275.224064662
275.224148413
275.224270825
275.224310038
275.224397587
275.224422812
275.224429000
275.224499775
275.224523450
275.224656950
275.224661388
275.224663688
275.224683825
275.224765525
275.224795275
275.224935088
275.225108163
275.225171750
275.225171913
275.225173887
275.225228313
275.225266412
275.225267637
275.225335675
275.225388587
275.225515150
275.225544350
275.225553537
275.225636313
275.225636413
275.225731063
275.225774525
275.225792175
275.225795725
275.225832837
275.225839012
275.225853925
275.225854463
275.225864900
275.225885263
275.225886225
275.226006275
275.226113050
275.226317138
275.226403575
275.226409325
275.226614312
275.226653350
275.226786538
275.226824238
275.226824375
275.226825350
275.226892625
275.226904125
275.226981625
275.227044275
275.227079488
275.227154013
275.227155462
275.227276100
275.227435838
275.227606887
275.227679725
275.227708188
275.227760250
275.227880163
275.227924650
275.228167138
275.228195013
275.228325325
275.228470437
275.228487350
275.228621588
275.228638700
275.228642588
275.228642813
275.228707912
275.228773875
275.228904087
275.229004062
275.229020025
275.229020363
275.229044150
275.229119925
275.229155462
275.229335475
275.229513737
275.229524225
275.229544900
275.229562488
275.229612650
275.229710512
275.229798350
275.229886950
275.229891400
275.229908050
275.230081037
275.230219987
275.230228575
275.230291650
275.230342463
275.230357137
275.230380825
275.230386425
275.230419912
275.230433375
275.230435650
275.230504737
275.230525988
275.230547175
275.230558425
275.230574762
275.230625337
275.230638962
275.230707237
275.230718262
275.230719775
275.230725488
275.230830225
275.231003413
275.231016525
275.231021875
275.231052500
275.231090550
275.231094363
275.231118175
275.231140550
275.231187013
275.231231350
275.231235088
275.231248112
275.231250537
275.231254238
275.231267225
275.231314113
275.231332437
275.231402937
275.231423150
275.231423225
275.231449638
275.231495213
275.231539462
275.231597487
275.231703987
275.231752013
275.231811450
275.231855475
275.231867762
275.231890262
275.231947925
275.231965000
275.231989200
275.232074263
275.232076875
275.232237050
275.232243312
275.232267337
275.232279688
275.232423638
275.232551263
275.232582625
275.232591250
275.232630525
275.232732025
275.232738462
275.232748388
275.232759063
275.232874175
275.232877537
275.232956800
275.232970937
275.232992250
275.232992550
275.232996700
275.233122663
275.233150400
275.233170575
275.233175337
275.233217525
275.233220313
275.233257825
275.233296300
275.233300800
275.233465500
275.233465600
275.233512500
275.233585563
275.233586125
275.233588725
275.233613387
275.233665225
275.233678000
275.233697287
275.233743575
275.233776825
275.233779363
275.233780100
275.233782525
275.233826075
275.233923625
275.233952762
275.234107488
275.234211163
275.234211800
275.234227462
275.234267475
275.234279425
275.234368412
275.234442713
275.234525663
275.234556700
275.234649050
275.234748475
275.234789125
275.234793925
275.234852000
275.234897775
275.234949337
275.234986037
275.235070000
275.235149750
275.235275325
275.235286238
275.235337275
275.235373725
275.235396663
275.235435512
275.235502962
275.235554025
275.235562950
275.235588137
275.235620625
275.235781875
275.235791550
275.235807125
275.235820775
275.235890837
275.236005262
275.236075388
275.236106075
275.236125275
275.236205588
275.236236750
275.236314175
275.236331937
275.236437150
275.236495825
275.236609988
275.236634250
275.236634750
275.236688763
275.236733600
275.236803700
275.236833162
275.237002538
275.237048512
275.237222000
275.237250937
275.237289875
275.237352737
275.237467337
275.237468700
275.237606738
275.237622075
275.237623788
275.237793463
275.237840450
275.237857712
275.237947712
275.238055175
275.238093475
275.238118625
275.238171150
275.238254812
275.238296363
275.238343100
275.238387575
275.238402512
275.238441625
275.238457750
275.238499575
275.238732137
275.238789812
275.238800738
275.238890262
275.238903600
275.238930713
275.238987050
275.239029500
275.239115987
275.239127300
275.239236988
275.239317075
275.239357863
275.239359337
275.239385738
275.239469938
275.239515237
275.239546688
275.239580363
275.239584713
275.239591600
275.239626125
275.239760913
275.239778312
275.239817400
275.239931925
275.239992900
275.240010462
275.240010612
275.240046587
275.240053150
275.240095887
275.240126875
275.240177287
275.240181212
275.240219950
275.240220287
275.240285900
275.240392988
275.240400850
275.240477375
275.240509163
275.240577700
275.240618663
275.240660838
275.240800813
275.240867175
275.240869888
275.240888412
275.241011637
275.241024387
275.241088375
275.241102487
275.241275288
275.241317125
275.241457700
275.241470875
275.241483562
275.241559275
275.241606400
275.241819325
275.241823937
275.241838125
275.242002450
275.242066963
275.242124100
275.242136587
275.242147213
275.242157950
275.242231400
275.242234688
275.242236400
275.242255875
275.242258638
275.242267200
275.242296150
275.242345925
275.242355213
275.242355337
275.242480175
275.242482725
275.242502950
275.242555675
275.242665687
275.242755788
275.242765375
275.242893875
275.242898137
275.242935325
275.243047563
275.243056375
275.243063113
275.243063350
275.243216062
275.243375937
275.243422388
275.243425413
275.243484562
275.243554450
275.243574900
275.243623388
275.243647388
275.243668087
275.243709400
275.243802800
275.243944850
275.244047362
275.244047450
275.244053838
275.244070700
275.244112537
275.244163538
275.244273538
275.244357800
275.244369188
275.244446500
275.244526812
275.244528275
275.244586475
275.244599563
275.244625550
275.244717288
275.244804900
275.244808962
275.244922687
275.244931050
275.244958925
275.245021800
275.245135913
275.245144325
275.245159625
275.245170250
275.245225875
275.245327525
275.245358175
275.245361812
275.245413412
275.245476263
275.245551050
275.245610500
275.245630763
275.245650150
275.245651763
275.245800000
275.245800100
275.245876437
275.245898737
275.246076600
275.246094475
275.246108713
275.246158462
275.246188813
275.246227200
275.246262437
275.246306375
275.246341575
275.246364275
275.246368412
275.246368575
275.246440875
275.246478412
275.246611050
275.246664650
275.246689900
275.246699288
275.246708188
275.246805812
275.246865512
275.246913525
275.247033450
275.247045487
275.247145587
275.247153700
275.247154675
275.247161950
275.247218987
275.247297050
275.247398112
275.247427750
275.247609688
275.247756800
275.247781575
275.247834538
275.247857813
275.247881125
275.247949287
275.247961275
275.248281188
275.248298225
275.248319325
275.248350350
275.248440463
275.248444375
275.248448775
275.248528837
275.248531125
275.248554463
275.248567750
275.248675812
275.248685987
275.248791125
275.248880375
275.248922925
275.248950925
275.248964050
275.249002100
275.249004688
275.249052963
275.249091113
275.249156363
275.249251575
275.249302162
275.249304850
275.249321287
275.249368188
275.249378025
275.249431463
275.249438625
275.249451937
275.249511550
275.249654538
275.249662913
275.249760900
275.249984663
275.249987000
275.250049013
275.250075200
275.250075475
275.250107263
275.250122800
275.250133862
275.250342900
275.250369537
275.250382400
275.250550637
275.250617250
275.250690088
275.250776025
275.250910013
275.250922413
275.251014063
275.251143375
275.251204350
275.251299925
275.251320963
275.251392888
275.251423288
275.251511812
275.251553675
275.251580900
275.251791438
275.251875037
275.251890275
275.251895413
275.251905625
275.252092662
275.252119812
275.252141437
275.252158812
275.252222725
275.252227075
275.252228688
275.252290400
275.252330212
275.252339175
275.252372213
275.252384963
275.252412325
275.252443625
275.252522200
275.252574337
275.252581975
275.252744237
275.252789862
275.252832562
275.252896787
275.253013287
275.253034763
275.253110725
275.253134037
275.253134138
275.253155138
275.253182612
275.253214012
275.253371313
275.253380700
275.253407500
275.253420688
275.253446250
275.253448413
275.253499450
275.253524938
275.253722575
275.253732662
275.253777388
275.253804587
275.253916937
275.253933337
275.253939787
275.253975875
275.253989000
275.253989162
275.254025512
275.254058063
275.254370125
275.254374900
275.254399962
275.254505863
275.254568263
275.254704587
275.254740775
275.254803262
275.254808412
275.254808637
275.254888162
275.254888250
275.254903500
275.255039463
275.255096663
275.255096762
275.255138250
275.255239337
275.255280888
275.255303363
275.255453950
275.255496575
275.255533450
275.255542550
275.255594463
275.255626850
275.255636300
275.255670450
275.255703438
275.255758100
275.255776025
275.255825325
275.255865400
275.255879400
275.255890550
275.255898512
275.255898600
275.255898875
275.255926550
275.256019187
275.256023013
275.256038450
275.256069487
275.256069562
275.256136137
275.256143950
275.256338800
275.256410600
275.256459800
275.256504125
275.256527550
275.256558213
275.256621525
275.256655550
275.256675663
275.256823387
275.256866625
275.256887512
275.256901450
275.256936913
275.256959162
275.256998950
275.257068463
275.257119400
275.257206788
275.257224175
275.257225137
275.257315675
275.257552213
275.257576775
275.257679962
275.257690562
275.257733588
275.257838350
275.257873000
275.257942888
275.257982762
275.258031625
275.258035525
275.258098975
275.258122500
275.258125725
275.258199000
275.258283012
275.258365950
275.258373525
275.258395000
275.258405050
275.258411750
275.258448588
275.258504838
275.258514812
275.258516600
275.258567775
275.258670800
275.258823538
275.258853400
275.258866038
275.258931975
275.259039625
275.259044437
275.259065688
275.259098475
275.259115137
275.259175463
275.259245000
275.259304237
275.259404038
275.259454162
275.259454338
275.259500825
275.259586087
275.259806275
275.259806438
275.259852350
275.259925838
275.259936337
275.259936425
275.260013625
275.260014100
275.260046325
275.260091162
275.260092400
275.260100212
275.260145613
275.260207000
275.260228650
275.260331587
275.260363175
275.260386675
275.260448962
275.260516887
275.260582275
275.260585662
275.260590612
275.260666075
275.260716175
275.260732688
275.260732813
275.260757613
275.260894838
275.260943962
275.260954062
275.260962113
275.260985400
275.260985950
275.260995125
275.260995350
275.261128450
275.261176163
275.261269163
275.261269850
275.261283800
275.261321050
275.261354612
275.261430350
275.261468537
275.261468675
275.261475712
275.261520113
275.261534850
275.261538475
275.261781387
275.261790412
275.261813650
275.261844275
275.261844863
275.261891587
275.261916200
275.261927137
275.261973200
275.262065737
275.262068812
275.262116462
275.262127362
275.262130150
275.262164275
275.262181338
275.262257550
275.262262062
275.262273612
275.262296375
275.262326337
275.262347275
275.262372650
275.262437537
275.262549013
275.262597250
275.262620363
275.262643250
275.262704400
275.262843275
275.262904450
275.262919900
275.262926725
275.263033050
275.263042687
275.263067025
275.263095562
275.263105662
275.263136075
275.263153387
275.263157050
275.263163588
275.263185150
275.263243900
275.263269088
275.263273562
275.263281525
275.263376138
275.263380762
275.263422537
275.263440675
275.263454787
275.263467913
275.263474637
275.263482087
275.263488488
275.263523075
275.263619050
275.263624900
275.263639375
275.263666713
275.263688737
275.263710587
275.263762312
275.263768025
275.263782838
275.263842900
275.263845175
275.263880637
275.263901088
275.263949625
275.263977675
275.264032750
275.264060537
275.264120438
275.264162012
275.264180313
275.264183713
275.264185575
275.264196650
275.264197837
275.264223025
275.264289275
275.264340712
275.264396912
275.264526262
275.264533025
275.264533112
275.264620863
275.264735388
275.264765787
275.264793450
275.264869700
275.264947237
275.265025438
275.265073463
275.265083425
275.265091938
275.265124275
275.265147913
275.265171237
275.265175775
275.265192600
275.265218100
275.265232663
275.265261587
275.265262975
275.265268875
275.265320612
275.265362612
275.265378537
275.265403300
275.265431788
275.265494037
275.265500275
275.265585625
275.265600550
275.265625737
275.265656675
275.265839225
275.265839500
275.265859350
275.266023900
275.266059675
275.266256587
275.266313663
275.266346050
275.266372775
275.266383163
275.266417950
275.266456925
275.266645738
275.266736300
275.266788225
275.266805550
275.266840625
275.266853025
275.266861800
275.266877875
275.266895412
275.266975275
275.266989388
275.266997387
275.267056050
275.267066575
275.267137237
275.267181525
275.267207638
275.267255550
275.267378763
275.267421512
275.267435588
275.267462500
275.267464975
275.267531150
275.267536038
275.267538437
275.267553400
275.267575925
275.267639125
275.267645113
275.267659938
275.267661363
275.267723938
275.267740725
275.267752612
275.267867375
275.267867463
275.267999575
275.268079050
275.268105413
275.268135637
275.268177600
275.268198237
275.268299937
275.268312887
275.268382637
275.268390113
275.268437137
275.268464263
275.268501800
275.268541412
275.268554725
275.268573437
275.268673100
275.268701475
275.268839087
275.268894000
275.268894225
275.268917812
275.268994525
275.268994925
275.269021313
275.269031962
275.269080800
275.269081850
275.269091188
275.269109362
275.269135925
275.269138425
275.269141713
275.269185812
275.269247937
275.269297625
275.269303775
275.269344725
275.269355025
275.269453838
275.269548013
275.269574900
275.269577875
275.269661350
275.269730612
275.269744087
275.269816587
275.269832950
275.269854113
275.269884537
275.269909837
275.269940450
275.270023513
275.270027125
275.270042662
275.270082450
275.270119238
275.270225138
275.270228200
275.270262650
275.270324075
275.270331650
275.270367287
275.270610725
275.270610800
275.270640087
275.270666525
275.270672800
275.270788050
275.270788525
275.270797937
275.270802000
275.270802087
275.270810575
275.270820200
275.270847237
275.270889225
275.270919012
275.270956413
275.270992850
275.271011138
275.271021688
275.271049287
275.271054125
275.271086363
275.271160437
275.271170925
275.271316075
275.271385250
275.271392375
275.271420700
275.271467388
275.271556062
275.271561937
275.271646400
275.271650775
275.271659113
275.271668412
275.271696700
275.271698738
275.271770625
275.271773200
275.271831412
275.271842175
275.271859188
275.271974237
275.272022112
275.272025337
275.272033475
275.272143137
275.272201213
275.272207138
275.272257663
275.272265850
275.272329163
275.272337612
275.272385837
275.272412262
275.272444613
275.272456337
275.272461300
275.272485712
275.272494150
275.272494387
275.272692400
275.272851962
275.272978513
275.272991288
275.273074875
275.273086813
275.273133562
275.273186637
275.273199350
275.273205225
275.273215475
275.273219750
275.273219925
275.273228038
275.273280613
275.273305150
275.273371250
275.273396012
275.273445987
275.273504463
275.273630475
275.273686688
275.273713075
275.273766150
275.273771400
275.273775063
275.273779600
275.273832625
275.273846625
275.273852863
275.273872537
275.273929400
275.273950575
275.273971825
275.274058538
275.274105538
275.274124775
275.274151688
275.274168513
275.274224600
275.274255325
275.274256450
275.274297050
275.274322138
275.274322462
275.274336587
275.274457875
275.274521575
275.274540087
275.274586038
275.274646600
275.274679312
275.274809475
275.274822900
275.274839950
275.274940463
275.274977475
275.275104225
275.275107087
275.275136313
275.275152900
275.275169638
275.275211225
275.275265100
275.275308625
275.275308713
275.275364550
275.275371862
275.275444050
275.275450475
275.275464575
275.275469625
275.275509287
275.275551763
275.275615500
275.275630025
275.275630513
275.275635825
275.275639575
275.275653050
275.275694500
275.275697063
275.275731625
275.275736100
275.275761013
275.275766225
275.275798250
275.275800312
275.275810725
275.275850400
275.275909500
275.275977700
275.276007150
275.276008975
275.276028188
275.276061712
275.276128963
275.276133200
275.276164150
275.276241575
275.276250775
275.276274000
275.276276175
275.276413975
275.276443975
275.276482063
275.276593312
275.276622650
275.276657437
275.276678638
275.276688275
275.276712262
275.276738588
275.276779850
275.276801425
275.276827487
275.276875763
275.276914250
275.276917412
275.276981962
275.276999913
275.277076137
275.277080087
275.277082400
275.277199425
275.277219087
275.277229450
275.277234912
275.277321800
275.277377962
275.277385112
275.277392688
275.277395525
275.277447425
275.277469725
275.277475600
275.277476350
275.277509512
275.277549125
275.277549250
275.277569963
275.277642813
275.277663900
275.277712137
275.277770225
275.277775937
275.277793912
275.277797775
275.277872737
275.277980025
275.277987125
275.278017825
275.278083663
275.278142775
275.278158487
275.278171237
275.278180800
275.278240237
275.278259200
275.278261713
275.278305475
275.278319388
275.278339163
275.278346300
275.278366900
275.278368425
275.278368800
275.278461700
275.278510063
275.278557700
275.278575037
275.278637025
275.278715762
275.278715950
275.278719837
275.278747025
275.278798675
275.278798775
275.278915187
275.278986600
275.279013062
275.279020050
275.279020125
275.279021650
275.279030337
275.279047150
275.279164750
275.279196425
275.279220275
275.279249900
275.279266500
275.279314525
275.279336662
275.279362550
275.279435850
275.279442188
275.279466613
275.279480837
275.279518213
275.279528650
275.279567537
275.279731275
275.279738425
275.279775013
275.279782350
275.279803813
275.279823313
275.279823712
275.279851737
275.279865588
275.279871888
275.279871975
275.279947975
275.279981637
275.280008175
275.280026450
275.280059225
275.280119937
275.280131950
275.280143813
275.280148713
275.280164113
275.280164725
275.280298950
275.280329775
275.280335825
275.280395237
275.280665275
275.280673600
275.280680575
275.280688350
275.280758500
275.280765150
275.280781138
275.280788288
275.280854938
275.280867962
275.280891575
275.281041900
275.281091250
275.281117225
275.281123013
275.281209575
275.281240888
275.281289362
275.281386812
275.281387025
275.281398825
275.281428775
275.281441500
275.281457475
275.281469425
275.281487750
275.281537600
275.281543375
275.281578588
275.281599588
275.281618063
275.281634638
275.281648525
275.281745375
275.281768800
275.281790838
275.281799112
275.281801775
275.281815600
275.281922425
275.281924063
275.281929462
275.281947237
275.281957300
275.281979813
275.282019150
275.282068537
275.282069525
275.282095150
275.282097337
275.282141238
275.282152413
275.282159075
275.282196587
275.282253400
275.282353325
275.282461113
275.282535988
275.282547637
275.282556537
275.282632938
275.282664325
275.282666775
275.282734937
275.282788638
275.282823950
275.282835738
275.282853262
275.282879337
275.282893862
275.282938750
275.282947825
275.282947925
275.282998250
275.283054925
275.283060762
275.283079850
275.283106175
275.283121825
275.283139538
275.283154238
275.283173625
275.283249775
275.283307850
275.283348900
275.283349225
275.283350325
275.283376462
275.283405437
275.283411200
275.283473225
275.283544075
275.283565888
275.283571812
275.283627212
275.283647088
275.283675850
275.283736050
275.283752687
275.283770613
275.283780238
275.283786675
275.283840850
275.283888225
275.283897225
275.283912713
275.283923463
275.283929425
275.283964525
275.283992275
275.284001250
275.284037775
275.284052350
275.284129275
275.284134950
275.284136838
275.284215725
275.284229238
275.284266862
275.284334437
275.284350163
275.284350287
275.284384262
275.284385863
275.284443963
275.284484425
275.284484513
275.284586838
275.284586925
275.284601763
275.284667575
275.284691750
275.284704088
275.284721925
275.284765700
275.284768413
275.284832437
275.284847725
275.284856938
275.284935912
275.284936000
275.285039025
275.285040612
275.285071925
275.285179787
275.285236200
275.285241625
275.285261500
275.285268825
275.285276888
275.285280750
275.285305363
275.285315238
275.285431062
275.285522225
275.285533438
275.285580300
275.285601863
275.285696288
275.285792062
275.285955000
275.285977638
275.286123350
275.286190962
275.286195813
275.286218675
275.286230400
275.286250612
275.286272375
275.286305650
275.286321700
275.286358200
275.286363525
275.286369300
275.286380850
275.286390863
275.286397637
275.286512787
275.286533225
275.286575325
275.286576375
275.286581100
275.286680262
275.286688300
275.286749063
275.286829675
275.286851913
275.286885987
275.286886075
275.286891625
275.286963937
275.287008087
275.287055038
275.287120012
275.287288138
275.287303488
275.287333488
275.287354138
275.287356450
275.287360588
275.287394488
275.287436987
275.287466288
275.287512537
275.287516112
275.287549538
275.287572175
275.287591975
275.287593712
275.287621213
275.287651312
275.287664950
275.287680750
275.287689162
275.287752538
275.287769463
275.287840787
275.287848387
275.287858200
275.287869000
275.287895525
275.287900000
275.287912750
275.287919550
275.287995813
275.288027450
275.288063688
275.288092800
275.288092887
275.288100762
275.288124350
275.288143275
275.288193762
275.288193863
275.288245538
275.288271275
275.288294500
275.288332275
275.288364600
275.288432000
275.288476887
275.288477937
275.288493575
275.288509700
275.288601775
275.288621912
275.288627875
275.288664300
275.288709825
275.288713762
275.288834563
275.288856300
275.288860700
275.288894637
275.288904263
275.288955975
275.289016825
275.289030562
275.289058825
275.289081263
275.289087475
275.289109887
275.289171813
275.289195675
275.289279412
275.289292988
275.289328725
275.289378413
275.289440825
275.289448187
275.289451325
275.289506325
275.289556625
275.289579225
275.289647800
275.289651812
275.289659525
275.289699187
275.289703875
275.289740938
275.289764300
275.289769025
275.289779913
275.289830200
275.289847825
275.289873312
275.289910538
275.289973837
275.289980487
275.289980587
275.289987475
275.289994013
275.290062175
275.290103387
275.290125525
275.290130525
275.290135412
275.290182350
275.290212838
275.290223787
275.290286525
275.290365175
275.290381225
275.290389300
275.290392838
275.290394475
275.290465100
275.290494813
275.290573375
275.290598175
275.290660287
275.290730638
275.290852575
275.290914575
275.290992613
275.291009325
275.291030775
275.291073975
275.291077350
275.291086937
275.291131637
275.291167463
275.291168588
275.291250187
275.291280025
275.291324100
275.291347250
275.291351888
275.291381625
275.291383288
275.291404012
275.291409600
275.291542288
275.291586875
275.291658962
275.291664262
275.291745087
275.291843388
275.291929663
275.291947350
275.292002862
275.292069825
275.292074212
275.292144250
275.292177825
275.292205600
275.292213800
275.292300050
275.292361187
275.292385862
275.292403450
275.292419988
275.292435313
275.292436250
275.292561250
275.292573150
275.292586663
275.292689700
275.292745375
275.292777437
275.292855863
275.292862137
275.292879037
275.292901600
275.292948337
275.292955425
275.293024563
275.293064963
275.293157838
275.293217650
275.293252750
275.293256950
275.293284187
275.293337787
275.293339400
275.293440175
275.293548075
275.293566200
275.293569812
275.293589525
275.293670963
275.293678838
275.293869025
275.293888925
275.293958650
275.293979938
275.294040575
275.294078150
275.294085512
275.294118850
275.294119212
275.294286312
275.294297463
275.294319025
275.294356825
275.294371375
275.294394225
275.294449825
275.294453687
275.294512237
275.294613625
275.294698725
275.294763013
275.294779725
275.294791400
275.294843950
275.294862813
275.294865238
275.294922912
275.294931512
275.294972112
275.294977238
275.294981913
275.294986662
275.295031675
275.295127837
275.295165150
275.295243375
275.295251975
275.295354112
275.295426275
275.295427550
275.295558363
275.295583850
275.295650513
275.295673888
275.295681538
275.295706263
275.295772175
275.295815025
275.295829088
275.295844237
275.295853100
275.295922137
275.295950225
275.295986700
275.296021937
275.296126825
275.296193700
275.296194925
275.296236850
275.296299250
275.296301100
275.296399875
275.296410363
275.296455375
275.296574013
275.296602675
275.296605150
275.296631250
275.296705450
275.296837150
275.296855025
275.296875113
275.296907187
275.296938575
275.297069487
275.297075500
275.297213450
275.297274562
275.297339675
275.297351625
275.297380363
275.297439025
275.297561938
275.297595312
275.297615787
275.297749913
275.297805987
275.297875375
275.297878787
275.297886287
275.297907613
275.297920262
275.298011550
275.298015238
275.298045437
275.298099425
275.298120363
275.298262925
275.298265313
275.298266975
275.298316850
275.298354562
275.298398275
275.298415588
275.298431000
275.298467888
275.298473512
275.298499675
275.298499788
275.298540675
275.298541300
275.298592650
275.298600062
275.298649550
275.298702962
275.298762525
275.298799400
275.298829238
275.298855025
275.298884288
275.298890900
275.298937238
275.298983600
275.299024462
275.299097100
275.299220363
275.299245563
275.299257038
275.299258963
275.299262700
275.299366513
275.299416275
275.299445662
275.299545362
275.299574775
275.299586738
275.299621063
275.299623100
275.299681912
275.299692587
275.299693900
275.299722575
275.299787800
275.299811013
275.299837275
275.300013412
275.300029725
275.300152325
275.300163162
275.300276175
275.300413563
275.300444687
275.300445313
275.300467438
275.300469275
275.300489112
275.300523575
275.300539475
275.300579363
275.300632150
275.300655338
275.300676988
275.300770875
275.300810300
275.300818650
275.300824138
275.300924562
275.301006813
275.301045837
275.301059650
275.301066250
275.301116238
275.301167963
275.301173500
275.301282838
275.301293550
275.301296938
275.301303337
275.301408625
275.301448537
275.301449462
275.301458225
275.301481675
275.301507725
275.301561725
275.301566125
275.301578750
275.301586687
275.301743625
275.301744387
275.301755463
275.301778400
275.301792062
275.301812075
275.301814037
275.301824763
275.301871437
275.301871587
275.301951562
275.302021837
275.302040513
275.302066888
275.302176462
275.302477188
275.302483188
275.302621400
275.302673137
275.302733550
275.302772200
275.302775962
275.302783725
275.302799913
275.302800000
275.302800900
275.302804088
275.302837238
275.302849863
275.302939887
275.302972300
275.302982737
275.303042563
275.303061275
275.303090225
275.303144288
275.303150738
275.303155325
275.303161913
275.303268087
275.303401925
275.303402012
275.303402725
275.303428913
275.303435713
275.303507825
275.303529862
275.303553987
275.303567000
275.303583787
275.303601787
275.303612400
275.303626038
275.303674450
275.303675900
275.303722188
275.303792525
275.303884900
275.303896388
275.303909250
275.303963250
275.304029913
275.304042400
275.304056900
275.304066900
275.304125988
275.304133125
275.304144637
275.304151275
275.304167525
275.304202863
275.304257113
275.304263312
275.304309475
275.304419363
275.304461500
275.304466100
275.304475487
275.304556800
275.304571637
275.304596550
275.304727800
275.304776225
275.304788225
275.304789175
275.304826887
275.304904225
275.304935950
275.304960612
275.305034238
275.305064437
275.305072612
275.305072975
275.305103425
275.305122625
275.305168687
275.305264900
275.305292875
275.305314662
275.305316750
275.305317113
275.305333137
275.305348150
275.305383812
275.305436713
275.305538475
275.305558475
275.305608812
275.305670475
275.305670738
275.305675662
275.305712513
275.305733687
275.305785350
275.305801637
275.305803612
275.305806700
275.305866400
275.305951675
275.305962088
275.306003962
275.306008675
275.306049537
275.306049625
275.306057500
275.306073775
275.306082188
275.306152150
275.306153500
275.306153612
275.306208337
275.306218375
275.306249250
275.306252987
275.306269525
275.306320987
275.306336925
275.306337175
275.306353725
275.306437712
275.306446437
275.306457762
275.306459813
275.306540600
275.306560100
275.306560925
275.306578325
275.306727100
275.306732512
275.306736787
275.306786387
275.306804838
275.306806500
275.306882738
275.306884588
275.306927363
275.306930062
275.307214387
275.307224400
275.307239213
275.307245850
275.307253775
275.307348838
275.307358862
275.307391825
275.307441550
275.307442288
275.307506350
275.307510112
275.307565413
275.307569725
275.307587025
275.307600175
275.307605475
275.307627550
275.307757250
275.307777850
275.307838763
275.307873187
275.307896588
275.307947062
275.307949550
275.307949675
275.307986987
275.308007700
275.308022975
275.308038725
275.308062250
275.308079238
275.308085812
275.308093275
275.308145375
275.308189600
275.308221638
275.308233575
275.308290488
275.308292775
275.308298050
275.308329375
275.308342350
275.308383162
275.308469113
275.308506287
275.308540237
275.308562300
275.308628500
275.308650575
275.308703337
275.308727525
275.308746975
275.308748713
275.308759263
275.308840112
275.308841388
275.308862513
275.308880975
275.308881088
275.308898850
275.308929275
275.308933700
275.308946962
275.308950200
275.309022088
275.309123300
275.309126725
275.309135412
275.309177987
275.309254600
275.309262338
275.309320425
275.309397662
275.309551675
275.309559100
275.309562075
275.309613550
275.309724912
275.309750937
275.309766487
275.309781262
275.309783575
275.309789975
275.309858200
275.309861175
275.309937900
275.309951437
275.309959012
275.310065100
275.310100337
275.310180638
275.310214112
275.310293675
275.310296750
275.310346312
275.310352375
275.310370550
275.310374862
275.310448463
275.310463925
275.310482700
275.310533313
275.310557775
275.310602963
275.310620650
275.310630087
275.310644225
275.310652775
275.310757963
275.310960000
275.310997788
275.311012587
275.311041350
275.311097512
275.311157125
275.311157288
275.311179900
275.311192825
275.311203250
275.311224600
275.311235688
275.311335013
275.311443913
275.311536213
275.311568950
275.311580325
275.311589650
275.311627237
275.311631888
275.311641637
275.311729275
275.311736763
275.311755000
275.311773663
275.311788500
275.311799525
275.311836700
275.311918475
275.311961650
275.312123725
275.312197762
275.312241725
275.312252338
275.312255775
275.312369725
275.312439288
275.312445850
275.312482000
275.312522475
275.312571812
275.312684338
275.312684413
275.312710700
275.312725962
275.312733275
275.312744600
275.312771937
275.312889138
275.312893762
275.312927038
275.312927325
275.312947313
275.313014925
275.313015287
275.313055712
275.313138088
275.313141938
275.313181775
275.313198775
275.313273950
275.313335913
275.313353350
275.313401312
275.313407500
275.313415500
275.313491937
275.313522575
275.313541225
275.313541312
275.313554212
275.313611238
275.313618487
275.313651938
275.313671838
275.313671925
275.313706575
275.313767687
275.313810725
275.313911463
275.313946550
275.313953062
275.313954513
275.314036725
275.314080425
275.314092787
275.314094712
275.314157275
275.314180088
275.314261275
275.314292212
275.314437475
275.314552938
275.314588675
275.314695600
275.314916037
275.314986537
275.315037425
275.315064988
275.315086888
275.315127313
275.315165387
275.315190262
275.315190925
275.315200600
275.315291900
275.315344063
275.315391762
275.315539538
275.315561800
275.315595412
275.315694563
275.315719875
275.315723900
275.315725075
275.315763825
275.315765250
275.315769262
275.315853400
275.315856975
275.315869300
275.315870313
275.315877050
275.315891762
275.315910788
275.316050550
275.316085175
275.316111725
275.316118100
275.316239800
275.316242413
275.316281012
275.316347862
275.316364300
275.316422237
275.316491525
275.316513288
275.316565112
275.316668838
275.316688988
275.316772562
275.316837113
275.316839750
275.316839925
275.316933312
275.316934475
275.317039987
275.317048800
275.317081575
275.317200775
275.317206300
275.317222862
275.317383188
275.317435887
275.317438788
275.317462625
275.317489513
275.317532412
275.317604525
275.317604625
275.317606550
275.317617150
275.317731537
275.317736013
275.317767113
275.317797513
275.317870112
275.317882188
275.317895400
275.317920087
275.317953762
275.317979850
275.317984088
275.318041450
275.318071088
275.318076763
275.318084512
275.318096650
275.318105488
275.318157863
275.318173525
275.318183175
275.318208513
275.318209637
275.318249225
275.318331950
275.318358363
275.318447213
275.318453500
275.318466775
275.318473150
275.318522250
275.318554763
275.318613963
275.318619750
275.318633700
275.318644100
275.318672075
275.318695000
275.318701112
275.318773975
275.318777787
275.318793912
275.318875962
275.318881550
275.318922563
275.318958550
275.318962975
275.318969875
275.319014638
275.319102737
275.319152550
275.319224963
275.319238750
275.319261687
275.319262387
275.319270113
275.319279975
275.319290787
275.319329288
275.319428487
275.319430313
275.319491650
275.319567488
275.319581062
275.319622213
275.319637913
275.319694038
275.319772675
275.319773600
275.319814512
275.319815250
275.319832400
275.319834325
275.319852925
275.319869975
275.319926075
275.319929113
275.319968137
275.320123350
275.320185987
275.320217525
275.320242737
275.320268362
275.320272687
275.320366675
275.320424675
275.320473050
275.320535150
275.320537638
275.320550550
275.320599400
275.320612550
275.320612850
275.320690813
275.320753963
275.320818187
275.320833788
275.320850100
275.320970150
275.321105525
275.321118300
275.321175363
275.321207775
275.321220550
275.321254150
275.321260500
275.321298850
275.321305950
275.321312800
275.321343688
275.321343825
275.321416113
275.321446925
275.321487338
275.321488600
275.321497350
275.321507713
275.321529087
275.321575788
275.321578100
275.321599250
275.321704575
275.321734962
275.321771800
275.321808975
275.321831700
275.321933812
275.321975188
275.322080925
275.322132862
275.322341288
275.322347562
275.322365125
275.322453363
275.322470550
275.322572788
275.322611825
275.322614187
275.322617088
275.322641663
275.322688425
275.322692188
275.322693937
275.322697012
275.322697087
275.322701225
275.322717525
275.322802150
275.322805137
275.322805212
275.322844888
275.322959625
275.323031188
275.323057287
275.323077688
275.323101662
275.323127188
275.323170712
275.323187575
275.323188287
275.323224013
275.323331387
275.323357162
275.323405638
275.323498450
275.323527150
275.323575975
275.323577688
275.323659963
275.323664325
275.323677425
275.323776787
275.323797675
275.323827763
275.323896687
275.323912413
275.323947213
275.324002200
275.324020538
275.324074363
275.324238575
275.324283250
275.324290550
275.324317450
275.324363287
275.324426787
275.324482800
275.324506725
275.324512375
275.324531000
275.324556037
275.324569037
275.324579863
275.324586937
275.324610688
275.324612375
275.324640000
275.324640200
275.324947488
275.324947625
275.325030912
275.325128175
275.325132188
275.325163125
275.325263563
275.325312825
275.325410650
275.325428475
275.325446138
275.325452250
275.325481225
275.325567987
275.325568550
275.325619062
275.325657725
275.325666775
275.325683225
275.325690087
275.325712800
275.325845850
275.325857525
275.325920600
275.325933487
275.325933600
275.325967512
275.326067350
275.326131925
275.326136725
275.326183038
275.326231763
275.326357762
275.326382062
275.326468975
275.326509913
275.326514975
275.326519000
275.326520838
275.326624900
275.326629187
275.326661437
275.326665263
275.326674438
275.326679162
275.326735450
275.326746562
275.326783675
275.326890462
275.326918912
275.326953825
275.326995325
275.327011163
275.327047387
275.327163588
275.327228900
275.327261625
275.327266700
275.327304575
275.327332188
275.327347687
275.327356888
275.327373475
275.327387662
275.327590713
275.327615675
275.327707987
275.327754825
275.327763300
275.327800738
275.327828613
275.327835387
275.327975050
275.327979200
275.327996200
275.328017387
275.328030738
275.328114513
275.328129988
275.328148237
275.328168600
275.328191887
275.328199088
275.328224562
275.328232012
275.328271500
275.328300525
275.328308700
275.328308800
275.328351900
275.328351988
275.328422375
275.328434163
275.328455225
275.328464925
275.328477137
275.328504875
275.328508350
275.328535725
275.328538850
275.328657975
275.328720150
275.328954300
275.329012412
275.329025875
275.329035363
275.329039300
275.329044750
275.329074500
275.329079412
275.329168550
275.329174025
275.329237550
275.329261738
275.329324025
275.329330200
275.329357975
275.329364037
275.329365063
275.329369162
275.329450113
275.329508600
275.329588025
275.329615350
275.329641837
275.329647637
275.329658162
275.329711487
275.329768175
275.329769138
275.329795438
275.329795587
275.329797237
275.329924787
275.329928450
275.329934225
275.329996887
275.330016188
275.330042275
275.330046700
275.330098550
275.330154838
275.330167650
275.330223788
275.330262225
275.330351312
275.330370350
275.330384387
275.330450800
275.330459163
275.330459238
275.330550675
275.330563375
275.330593637
275.330732413
275.330767175
275.330797750
275.330842575
275.330845125
275.330864500
275.330928238
275.330950837
275.330975400
275.331051787
275.331152050
275.331161162
275.331213638
275.331213725
275.331218475
275.331249263
275.331299737
275.331312550
275.331325312
275.331387800
275.331431087
275.331458250
275.331622612
275.331668213
275.331705800
275.331725862
275.331748025
275.331806700
275.331899712
275.331935488
275.331947813
275.331977938
275.332040512
275.332067800
275.332115612
275.332128437
275.332158887
275.332234163
275.332252300
275.332257050
275.332328538
275.332342187
275.332377550
275.332416287
275.332431175
275.332552113
275.332577400
275.332597300
275.332761038
275.332774400
275.332811600
275.332845475
275.332848838
275.332870813
275.332882112
275.332938925
275.332975663
275.333011288
275.333037213
275.333092912
275.333123900
275.333165463
275.333197563
275.333202775
275.333264088
275.333275813
275.333360350
275.333376863
275.333426363
275.333444850
275.333577600
275.333614538
275.333757338
275.333828100
275.333852525
275.333953812
275.334032788
275.334058513
275.334113563
275.334184300
275.334254488
275.334269563
275.334276375
275.334288025
275.334297400
275.334334925
275.334437925
275.334466813
275.334500650
275.334514113
275.334642925
275.334663713
275.334685550
275.334704575
275.334709987
275.334721213
275.334723988
275.334799000
275.334821612
275.334874450
275.334905075
275.334942150
275.334960663
275.334978475
275.335025200
275.335038500
275.335116762
275.335118800
275.335152638
275.335205200
275.335223875
275.335243700
275.335247675
275.335258200
275.335294575
275.335328100
275.335389250
275.335455987
275.335568987
275.335569762
275.335576413
275.335583800
275.335605788
275.335660975
275.335688350
275.335730062
275.335741312
275.335749750
275.335750813
275.335762700
275.335839325
275.335897925
275.335953663
275.335986687
275.336059962
275.336088375
275.336089250
275.336104962
275.336131275
275.336167525
275.336175663
275.336175750
275.336329537
275.336341838
275.336358100
275.336359712
275.336456475
275.336458488
275.336491412
275.336553475
275.336600700
275.336619462
275.336620588
275.336636150
275.336665112
275.336727012
275.336753175
275.336759912
275.336813675
275.336829100
275.336832287
275.336869875
275.336893687
275.337007025
275.337007575
275.337113650
275.337160037
275.337337000
275.337410625
275.337488362
275.337496037
275.337531325
275.337531650
275.337581638
275.337586387
275.337663637
275.337664562
275.337777787
275.337853275
275.337987737
275.337987913
275.338063575
275.338076050
275.338161487
275.338163375
275.338166700
275.338178262
275.338206662
275.338318888
275.338332400
275.338449075
275.338520937
275.338531037
275.338615400
275.338636362
275.338722912
275.338741400
275.338746888
275.338779850
275.338793250
275.338797900
275.338873625
275.338926538
275.338937675
275.338975413
275.338989000
275.339017437
275.339021075
275.339193712
275.339278075
275.339321950
275.339355800
275.339396100
275.339411013
275.339501013
275.339504487
275.339506888
275.339514888
275.339516488
275.339520162
275.339696525
275.339702737
275.339708337
275.339719900
275.339726237
275.339798975
275.339808587
275.339813563
275.339830587
275.339832188
275.339867938
275.339869337
275.339884675
275.339939987
275.339940650
275.340171838
275.340256925
275.340262350
275.340273950
275.340312650
275.340344425
275.340430787
275.340452238
275.340484413
275.340524088
275.340554300
275.340615637
275.340634238
275.340701388
275.340800550
275.340860287
275.340860375
275.340993987
275.341021250
275.341068350
275.341090637
275.341179988
275.341321000
275.341330775
275.341339387
275.341387425
275.341396900
275.341398163
275.341428975
275.341485387
275.341553313
275.341579888
275.341623637
275.341623888
275.341711912
275.341732450
275.341780200
275.341862587
275.341908775
275.341935938
275.342017862
275.342106450
275.342106550
275.342127287
275.342127600
275.342130362
275.342149512
275.342246475
275.342257512
275.342285650
275.342308725
275.342326800
275.342332100
275.342360962
275.342368388
275.342480588
275.342480675
275.342489650
275.342509488
275.342537825
275.342584563
275.342631713
275.342680100
275.342684963
275.342685075
275.342688263
275.342784988
275.342844625
275.343089762
275.343102087
275.343104300
275.343119450
275.343251050
275.343287850
275.343301475
275.343345825
275.343441125
275.343525688
275.343636150
275.343676338
275.343723338
275.343739750
275.343775962
275.343782462
275.343799887
275.343804088
275.343827500
275.343856113
275.343932638
275.343973237
275.344000737
275.344132250
275.344236925
275.344263800
275.344330562
275.344340713
275.344433337
275.344448825
275.344495325
275.344615637
275.344641013
275.344862650
275.344883100
275.344910588
275.344959313
275.345005613
275.345091163
275.345144162
275.345190237
275.345348525
275.345352863
275.345471088
275.345582825
275.345606088
275.345736550
275.345749075
275.345754362
275.345767075
275.345819475
275.345934150
275.346035363
275.346110287
275.346157613
275.346161737
275.346168950
275.346175775
275.346387575
275.346400688
275.346512600
275.346574500
275.346583400
275.346596525
275.346661025
275.346678188
275.346715763
275.346754462
275.346763012
275.346902350
275.346932363
275.346978863
275.347014862
275.347036200
275.347052813
275.347075200
275.347103488
275.347116775
275.347163675
275.347178200
275.347244938
275.347247588
275.347309100
275.347336588
275.347352350
275.347358225
275.347520388
275.347530775
275.347569862
275.347660062
275.347669537
275.347678888
275.347754763
275.347821650
275.347885950
275.347944425
275.348018912
275.348020200
275.348027650
275.348070287
275.348122000
275.348126875
275.348132375
275.348146075
275.348155412
275.348187850
275.348232175
275.348233138
275.348340038
275.348345938
275.348404738
275.348491675
275.348616763
275.348616975
275.348695787
275.348812375
275.348927212
275.348932612
275.349167725
275.349194413
275.349226187
275.349229713
275.349255238
275.349280463
275.349306925
275.349343888
275.349345938
275.349404050
275.349415050
275.349492800
275.349506600
275.349563050
275.349646188
275.349682062
275.349906713
275.349912075
275.350012838
275.350015213
275.350206963
275.350260750
275.350358663
275.350447912
275.350478188
275.350537187
275.350561200
275.350573612
275.350735162
275.350776387
275.350776475
275.350781513
275.350819300
275.350835238
275.350835325
275.350973113
275.350983363
275.351024100
275.351090138
275.351164863
275.351251387
275.351259175
275.351275050
275.351288988
275.351309062
275.351365762
275.351380338
275.351619863
275.351700587
275.351798163
275.351801125
275.351804875
275.351875950
275.351904725
275.351955125
275.352059512
275.352079875
275.352085450
275.352085612
275.352177200
275.352204250
275.352204337
275.352285000
275.352405262
275.352415325
275.352415850
275.352544250
275.352570113
275.352596375
275.352599988
275.352601675
275.352606725
275.352669075
275.352695750
275.352725963
275.352735725
275.352751750
275.352789863
275.352931512
275.353001275
275.353006175
275.353214088
275.353300462
275.353301312
275.353406050
275.353471450
275.353495225
275.353509250
275.353536675
275.353615563
275.353641738
275.353871787
275.353978650
275.354029850
275.354093138
275.354110413
275.354123937
275.354165350
275.354177950
275.354247138
275.354270975
275.354278513
275.354393038
275.354414275
275.354474788
275.354504650
275.354592588
275.354613062
275.354640487
275.354640888
275.354715312
275.354833013
275.354889300
275.354896175
275.354907287
275.354923925
275.354936562
275.354948900
275.355086475
275.355196462
275.355196725
275.355341875
275.355354537
275.355433050
275.355482638
275.355534650
275.355534738
275.355551162
275.355552213
275.355635188
275.355648088
275.355691650
275.355703025
275.355837475
275.355961975
275.356045000
275.356095762
275.356119938
275.356212875
275.356217663
275.356346475
275.356458350
275.356479475
275.356489338
275.356494587
275.356555613
275.356580313
275.356615875
275.356621212
275.356671275
275.356694550
275.356694963
275.356720400
275.356735963
275.356763450
275.356899788
275.356910287
275.357040575
275.357040663
275.357040737
275.357119275
275.357133475
275.357142250
275.357170500
275.357224550
275.357224825
275.357383513
275.357527250
275.357547587
275.357690162
275.357844025
275.357863062
275.357882975
275.357943525
275.357973238
275.358002150
275.358012700
275.358162400
275.358186387
275.358202988
275.358236962
275.358301837
275.358315300
275.358315887
275.358348837
275.358454288
275.358461637
275.358536350
275.358565825
275.358597912
275.358598125
275.358632675
275.358676875
275.358746063
275.358765350
275.358860938
275.359007487
275.359065700
275.359067738
275.359145263
275.359169175
275.359176675
275.359198237
275.359218925
275.359250875
275.359276212
275.359301475
275.359398375
275.359409875
275.359475375
275.359509613
275.359531587
275.359531675
275.359549350
275.359564363
275.359621300
275.359639250
275.359639388
275.359776313
275.359844950
275.359881750
275.359918725
275.359926612
275.359930912
275.360025825
275.360025925
275.360137875
275.360176250
275.360287000
275.360320638
275.360413750
275.360454075
275.360469600
275.360499387
275.360535125
275.360564475
275.360633025
275.360705050
275.360731088
275.360740262
275.360743413
275.360778863
275.360795587
275.360797850
275.360896262
275.360900538
275.360943700
275.361010525
275.361036925
275.361057538
275.361067162
275.361069050
275.361139700
275.361192850
275.361200425
275.361222000
275.361248400
275.361266200
275.361279125
275.361337450
275.361363125
275.361472713
275.361517625
275.361542250
275.361547375
275.361553800
275.361557975
275.361566962
275.361591537
275.361631638
275.361661738
275.361808288
275.361810350
275.361880638
275.361890688
275.361948987
275.361969913
275.362011887
275.362036250
275.362042000
275.362049075
275.362123825
275.362182925
275.362233375
275.362349838
275.362503725
275.362645863
275.362650938
275.362718025
275.362748813
275.362795275
275.362893288
275.362927212
275.362977150
275.363089763
275.363091300
275.363129900
275.363226263
275.363258687
275.363298225
275.363313125
275.363315512
275.363367312
275.363399475
275.363401712
275.363436288
275.363455300
275.363469150
275.363512388
275.363531450
275.363534688
275.363547837
275.363564350
275.363630850
275.363662950
275.363720138
275.363748000
275.363792875
275.363906575
275.363958787
275.363972612
275.363979987
275.364051163
275.364089475
275.364211300
275.364213087
275.364225750
275.364279463
275.364283050
275.364300950
275.364305575
275.364365575
275.364397475
275.364409038
275.364409500
275.364540200
275.364632163
275.364765175
275.364775263
275.364782138
275.364854037
275.364855800
275.364978038
275.365078375
275.365103112
275.365155512
275.365260762
275.365300825
275.365337450
275.365340812
275.365361463
275.365417588
275.365491013
275.365501363
275.365523075
275.365537113
275.365567413
275.365641887
275.365723575
275.365901563
275.365995462
275.366005388
275.366008425
275.366010012
275.366132237
275.366148212
275.366379500
275.366448138
275.366449013
275.366532338
275.366539375
275.366543175
275.366618163
275.366644538
275.366650063
275.366656375
275.366739425
275.366743588
275.366797975
275.366833363
275.366841513
275.366842425
275.366918225
275.366984875
275.366985250
275.367026125
275.367032788
275.367037088
275.367063700
275.367063912
275.367136825
275.367218450
275.367237413
275.367249238
275.367276125
275.367383625
275.367384500
275.367422037
275.367540688
275.367555013
275.367563825
275.367643550
275.367677025
275.367783637
275.367890625
275.367898888
275.367994787
275.368097825
275.368132038
275.368133650
275.368146950
275.368312287
275.368401475
275.368428713
275.368433750
275.368519050
275.368551163
275.368555700
275.368601000
275.368621613
275.368626012
275.368656988
275.368687963
275.368806488
275.368917413
275.368953950
275.368961637
275.369011737
275.369014312
275.369090350
275.369106312
275.369106525
275.369249588
275.369285488
275.369315550
275.369323550
275.369364463
275.369422337
275.369443687
275.369463000
275.369480750
275.369649663
275.369649750
275.369735438
275.369756875
275.369910937
275.369981112
275.369994038
275.370005988
275.370070488
275.370130263
275.370149325
275.370193537
275.370196775
275.370198088
275.370233200
275.370250862
275.370262425
275.370349663
275.370364962
275.370393475
275.370398963
275.370430437
275.370532738
275.370577013
275.370578300
275.370606113
275.370633512
275.370682275
275.370696950
275.370748700
275.370754075
275.370775962
275.370783163
275.370896487
275.370969338
275.371044725
275.371072712
275.371121137
275.371188750
275.371270438
275.371271788
275.371358200
275.371436775
275.371558675
275.371624713
275.371850100
275.371874625
275.371946150
275.371968500
275.372092888
275.372146625
275.372200038
275.372207988
275.372388012
275.372440938
275.372640737
275.372776213
275.372854388
275.372876837
275.373017375
275.373136800
275.373213375
275.373283350
275.373337725
275.373352263
275.373407750
275.373408938
275.373445225
275.373452600
275.373492462
275.373524863
275.373529775
275.373604263
275.373628875
275.373643775
275.373714300
275.373847725
275.373856587
275.373884125
275.374024050
275.374043300
275.374056900
275.374059387
275.374109325
275.374234100
275.374316787
275.374456263
275.374504500
275.374563463
275.374583163
275.374609350
275.374665037
275.374695112
275.374736663
275.374836437
275.374879313
275.374939812
275.375024512
275.375049087
275.375110000
275.375112862
275.375147513
275.375167550
275.375174137
275.375272863
275.375277350
275.375379600
275.375426812
275.375427700
275.375568700
275.375604750
275.375609937
275.375619125
275.375753450
275.375753537
275.375776825
275.375778388
275.375842138
275.375873150
275.375892663
275.375910075
275.375921988
275.376132513
275.376155288
275.376292638
275.376304437
275.376312237
275.376356825
275.376380125
275.376411650
275.376434925
275.376552475
275.376626325
275.376636500
275.376683175
275.376795775
275.376844063
275.377042787
275.377076850
275.377095150
275.377095338
275.377214387
275.377228362
275.377234262
275.377263463
275.377323288
275.377335800
275.377405087
275.377421725
275.377441375
275.377488575
275.377500488
275.377609812
275.377626325
275.377644150
275.377689112
275.377708262
275.377711163
275.377714738
275.377751662
275.378018900
275.378028987
275.378044462
275.378055875
275.378101538
275.378224275
275.378237562
275.378240575
275.378269300
275.378313537
275.378313638
275.378364675
275.378420650
275.378478125
275.378501088
275.378542150
275.378614650
275.378654475
275.378658187
275.378701675
275.378826512
275.378901387
275.378907938
275.378917750
275.379024663
275.379078413
275.379128975
275.379166488
275.379174663
275.379226150
275.379278012
275.379289938
275.379396425
275.379553962
275.379570725
275.379791000
275.379859613
275.379910500
275.380011137
275.380040925
275.380079625
275.380096750
275.380118837
275.380290887
275.380349187
275.380392225
275.380406875
275.380419987
275.380432187
275.380464950
275.380496363
275.380602988
275.380836488
275.380943587
275.380977550
275.380977637
275.381037687
275.381165650
275.381241700
275.381297650
275.381315612
275.381499088
275.381553587
275.381596550
275.381597050
275.381602788
275.381646375
275.381678637
275.381700175
275.381750200
275.381810388
275.381848075
275.381848162
275.381920713
275.381940600
275.381942900
275.381994325
275.382009337
275.382061050
275.382089538
275.382091450
275.382176975
275.382198287
275.382199975
275.382216475
275.382403000
275.382544025
275.382574225
275.382601275
275.382609613
275.382630750
275.382630838
275.382691075
275.382779562
275.382898425
275.382917513
275.383133312
275.383174638
275.383174850
275.383199525
275.383501500
275.383610713
275.383682937
275.383785525
275.383794062
275.383794987
275.383841650
275.383949712
275.383958200
275.384018013
275.384062575
275.384384600
275.384390213
275.384421375
275.384481975
275.384500550
275.384575375
275.384614312
275.384637025
275.384678325
275.384720937
275.384732200
275.384741700
275.384783250
275.384784400
275.384858425
275.384926975
275.384927075
275.385028863
275.385028962
275.385060450
275.385114150
275.385145900
275.385159350
275.385161288
275.385272250
275.385320213
275.385347875
275.385373475
275.385395400
275.385462263
275.385495087
275.385583087
275.385656575
275.385661612
275.385798088
275.385836837
275.385884375
275.385914900
275.385950050
275.385953650
275.386080400
275.386119325
275.386147500
275.386171225
275.386210913
275.386254937
275.386263075
275.386264875
275.386264962
275.386276313
275.386277988
275.386397187
275.386420775
275.386559663
275.386609513
275.386637800
275.386879000
275.386912975
275.386915950
275.387254887
275.387323138
275.387347262
275.387370975
275.387421700
275.387439100
275.387480525
275.387551525
275.387594300
275.387601963
275.387613687
275.387656962
275.387722650
275.387793025
275.387824625
275.387878113
275.387893763
275.387969125
275.388013012
275.388090987
275.388210850
275.388342700
275.388375937
275.388432725
275.388438437
275.388441462
275.388468638
275.388486050
275.388487638
275.388492950
275.388539600
275.388609825
275.388659813
275.388725262
275.388750325
275.388820575
275.388822150
275.388836513
275.388864062
275.388888538
275.388923412
275.388948712
275.389061837
275.389086362
275.389188187
275.389290525
275.389492825
275.389556225
275.389603775
275.389632812
275.389743562
275.389808987
275.389870400
275.389966625
275.390110063
275.390142938
275.390191862
275.390299187
275.390310175
275.390310387
275.390331175
275.390353150
275.390408925
275.390622937
275.390694488
275.390712400
275.390935850
275.390986937
275.391074437
275.391120087
275.391142075
275.391227525
275.391299200
275.391302363
275.391345350
275.391406588
275.391413312
275.391505800
275.391506563
275.391529387
275.391561175
275.391563825
275.391674450
275.391675350
275.391710050
275.391775150
275.391860362
275.391888138
275.391918388
275.391969588
275.392037512
275.392113237
275.392227125
275.392275775
275.392283400
275.392426113
275.392426263
275.392437588
275.392456400
275.392473537
275.392494288
275.392532137
275.392543150
275.392606725
275.392674475
275.392741075
275.392878288
275.392987475
275.393230412
275.393290025
275.393333912
275.393401100
275.393802213
275.393831850
275.393917887
275.393955638
275.393981150
275.394001600
275.394016038
275.394131712
275.394160537
275.394211800
275.394305375
275.394347275
275.394459262
275.394489513
275.394520450
275.394573337
275.394746338
275.394834900
275.395551100
275.395715950
275.395900563
275.395922812
275.395923563
275.395942625
275.395968350
275.395977825
275.396011100
275.396099325
275.396174550
275.396183087
275.396224763
275.396224875
275.396461825
275.396485262
275.396504925
275.396599750
275.396670187
275.396694013
275.396770312
275.396822900
275.396823013
275.396911350
275.396953338
275.397028500
275.397045400
275.397054900
275.397215787
275.397274075
275.397350925
275.397406312
275.397528075
275.397542337
275.397576763
275.397647975
275.397670925
275.397683400
275.397762825
275.397789537
275.397833775
275.397929600
275.397977412
275.397977912
275.398003613
275.398119963
275.398183238
275.398348688
275.398461550
275.398626938
275.398668650
275.398669200
275.398777037
275.398859587
275.398920300
275.398965375
275.399032325
275.399236963
275.399245900
275.399246000
275.399292150
275.399301175
275.399355050
275.399538650
275.399547975
275.399634312
275.399645137
275.399689750
275.399713862
275.399822375
275.399923325
275.399948887
275.399949000
275.399955112
275.399997412
275.400041050
275.400180025
275.400187125
275.400206313
275.400209663
275.400210763
275.400245375
275.400251350
275.400253050
275.400415862
275.400606775
275.400662800
275.400730025
275.400746487
275.400906875
275.400929125
275.400957775
275.400978587
275.401000787
275.401148713
275.401274962
275.401278812
275.401287238
275.401394725
275.401568012
275.401568100
275.401627575
275.401674425
275.401710037
275.401714250
275.401718763
275.401732612
275.401779163
275.401819425
275.401852212
275.401891163
275.401939588
275.402020150
275.402036413
275.402057950
275.402145663
275.402225700
275.402231650
275.402293837
275.402297900
275.402311650
275.402311775
275.402513563
275.402686912
275.402791775
275.402796825
275.402827500
275.402833700
275.402889012
275.402897350
275.402900150
275.402924450
275.402924625
275.402925887
275.403007150
275.403022300
275.403126363
275.403298988
275.403311350
275.403322050
275.403357562
275.403388525
275.403395925
275.403425137
275.403441013
275.403519012
275.403533962
275.403536687
275.403538350
275.403549887
275.403597200
275.403654012
275.403657913
275.403798763
275.403812925
275.403856250
275.403856850
275.403874250
275.403909662
275.403909788
275.403942313
275.404056725
275.404058075
275.404064388
275.404088475
275.404182213
275.404271188
275.404271338
275.404301187
275.404363438
275.404409988
275.404577975
275.404602700
275.404618475
275.404703075
275.404730438
275.404787937
275.404886625
275.405003450
275.405025050
275.405031313
275.405045562
275.405064025
275.405110713
275.405171213
275.405238138
275.405299375
275.405352488
275.405388137
275.405475513
275.405478075
275.405502525
275.405522575
275.405603863
275.405689962
275.405706700
275.405734937
275.405827588
275.405851588
275.405867413
275.405982625
275.406207000
275.406219463
275.406242500
275.406244225
275.406350813
275.406403400
275.406404538
275.406433450
275.406590763
275.406890337
275.406922287
275.407024850
275.407116750
275.407204713
275.407219100
275.407253163
275.407522588
275.407610000
275.407671175
275.407676025
275.407747150
275.407787975
275.407792050
275.407886663
275.407886787
275.407891538
275.407963213
275.407973738
275.408049113
275.408095787
275.408112425
275.408171400
275.408363950
275.408430675
275.408430850
275.408430937
275.408471163
275.408498875
275.408517838
275.408631525
275.408631613
275.408729687
275.408729775
275.408879775
275.408897088
275.408983675
275.408993313
275.409048350
275.409083313
275.409128750
275.409209175
275.409349850
275.409370400
275.409448025
275.409471750
275.409486637
275.409486738
275.409516500
275.409544887
275.409671188
275.409714675
275.409739775
275.409779350
275.409814925
275.409815738
275.409872087
275.409872175
275.409872263
275.409880425
275.409889088
275.410068750
275.410107387
275.410110187
275.410143050
275.410280400
275.410312713
275.410397700
275.410477238
275.410507162
275.410630300
275.410656025
275.410663600
275.410716375
275.410723663
275.410831588
275.410934737
275.410982138
275.411075262
275.411276513
275.411277675
275.411426475
275.411435200
275.411436175
275.411485487
275.411541012
275.411607312
275.411619837
275.411660887
275.411763362
275.411796125
275.411918900
275.412125737
275.412218162
275.412301712
275.412346175
275.412397650
275.412402237
275.412411837
275.412504475
275.412527388
275.412527512
275.412633125
275.412724325
275.412813863
275.412816475
275.412834575
275.412857187
275.412902562
275.412965187
275.413046575
275.413137625
275.413275312
275.413329363
275.413404212
275.413441425
275.413461663
275.413482387
275.413492512
275.413507412
275.413516775
275.413533788
275.413562275
275.413747000
275.413794300
275.413823788
275.413826187
275.413920963
275.414036413
275.414062725
275.414096238
275.414136488
275.414202925
275.414222338
275.414313700
275.414320438
275.414331087
275.414391787
275.414449325
275.414491263
275.414560037
275.414565375
275.414569100
275.414569187
275.414578075
275.414653725
275.414777587
275.414833112
275.414902213
275.414914775
275.414946537
275.415002212
275.415002400
275.415020637
275.415132262
275.415144225
275.415145763
275.415163850
275.415184425
275.415250500
275.415278350
275.415325100
275.415346725
275.415519250
275.415539475
275.415696725
275.415770375
275.415823425
275.415826325
275.415847962
275.415888025
275.416018763
275.416044975
275.416057350
275.416071462
275.416083575
275.416114575
275.416248750
275.416393337
275.416400212
275.416429775
275.416457575
275.416611887
275.416683175
275.416697600
275.416709725
275.416750788
275.416768938
275.416775800
275.416829025
275.416951950
275.417033162
275.417081625
275.417097487
275.417138325
275.417238237
275.417352863
275.417367662
275.417412825
275.417523113
275.417711263
275.417718863
275.417727738
275.417832588
275.417854762
275.417864650
275.417870250
275.417930750
275.417980988
275.418035525
275.418052950
275.418174088
275.418212925
275.418301887
275.418387413
275.418470362
275.418535888
275.418562500
275.418569225
275.418619475
275.418644525
275.418681075
275.418867337
275.418879575
275.418936363
275.418968712
275.418990425
275.419135100
275.419161388
275.419247938
275.419250600
275.419250687
275.419267425
275.419543825
275.419575737
275.419598212
275.419614275
275.419639050
275.419681875
275.419711737
275.419757975
275.419852863
275.419857813
275.419862287
275.419902213
275.419919012
275.419954588
275.419963750
275.419983325
275.419984475
275.420005575
275.420008838
275.420035100
275.420152863
275.420320463
275.420409512
275.420444200
275.420538013
275.420568225
275.420632775
275.420673400
275.420733075
275.420741412
275.420822588
275.420871938
275.420872788
275.420928988
275.420944525
275.420967837
275.421036362
275.421062425
275.421237637
275.421246525
275.421278588
275.421278850
275.421300187
275.421426500
275.421564950
275.421662575
275.421665850
275.421695425
275.421756062
275.422047437
275.422113663
275.422117500
275.422142400
275.422197312
275.422410825
275.422447262
275.422510250
275.422550287
275.422572138
275.422591750
275.422591825
275.422678250
275.422708425
275.422741513
275.422787487
275.423032425
275.423112275
275.423136587
275.423181825
275.423222838
275.423365737
275.423407775
275.423433850
275.423818350
275.423906125
275.423933650
275.424010850
275.424021500
275.424158537
275.424206163
275.424206238
275.424245975
275.424254350
275.424413025
275.424591200
275.424713800
275.424777575
275.424842725
275.424852425
275.424869500
275.424920638
275.424933437
275.425098150
275.425106137
275.425163750
275.425198475
275.425206025
275.425214987
275.425277075
275.425302563
275.425319413
275.425354938
275.425435300
275.425555850
275.425588450
275.425632750
275.425676787
275.425753213
275.425754912
275.425921075
275.426042625
275.426044863
275.426065763
275.426079388
275.426097925
275.426115125
275.426116175
275.426221350
275.426221563
275.426359525
275.426460950
275.426461038
275.426474063
275.426478325
275.426538587
275.426644775
275.426659912
275.426863700
275.426960525
275.426969537
275.427140500
275.427141063
275.427164413
275.427244863
275.427258925
275.427259587
275.427304775
275.427317113
275.427356837
275.427600788
275.427666112
275.427666275
275.427685850
275.427702137
275.427726650
275.427818838
275.427856625
275.427902125
275.427953725
275.427963062
275.427989337
275.428058275
275.428157025
275.428209825
275.428241838
275.428293962
275.428311125
275.428430850
275.428503025
275.428515563
275.428527125
275.428529987
275.428666937
275.428722125
275.428844125
275.428850562
275.428875638
275.428911200
275.428941062
275.429032025
275.429114625
275.429417325
275.429422138
275.429434125
275.429446138
275.429515400
275.429587313
275.429619675
275.429685825
275.429733475
275.429851725
275.429933125
275.429970450
275.430024263
275.430081000
275.430123025
275.430169713
275.430224263
275.430228925
275.430280337
275.430293963
275.430304962
275.430310400
275.430410688
275.430418325
275.430431100
275.430453362
275.430456012
275.430481662
275.430542050
275.430641788
275.430893487
275.430931750
275.430990162
275.431007287
275.431220587
275.431222138
275.431262925
275.431276538
275.431400737
275.431456212
275.431481463
275.431494150
275.431615050
275.431703625
275.431775813
275.431862250
275.431895975
275.431905187
275.431959263
275.431974550
275.432072525
275.432162137
275.432242062
275.432254138
275.432266675
275.432273763
275.432326962
275.432429900
275.432462762
275.432545937
275.432546300
275.432557700
275.432630550
275.432668875
275.432755325
275.432814300
275.432833663
275.432923625
275.432965050
275.433092050
275.433094163
275.433094488
275.433167200
275.433214175
275.433266812
275.433283350
275.433307738
275.433363900
275.433397313
275.433428700
275.433486338
275.433516750
275.433662813
275.433667888
275.433686088
275.433782175
275.433802712
275.433802800
275.433858363
275.433871212
275.433989450
275.434159100
275.434186913
275.434366800
275.434382500
275.434384438
275.434505025
275.434560675
275.434675575
275.434699088
275.434707725
275.434710825
275.434816875
275.434820887
275.434895537
275.434911575
275.434923687
275.434991538
275.434994650
275.435021563
275.435021637
275.435044850
275.435162350
275.435209363
275.435228138
275.435252363
275.435271625
275.435530150
275.435539300
275.435548112
275.435556125
275.435581038
275.435586012
275.435599112
275.435653763
275.435671100
275.435684125
275.435684412
275.435716850
275.435781787
275.435787750
275.435876650
275.435887725
275.435926250
275.435959987
275.436070288
275.436214450
275.436218437
275.436408513
275.436428425
275.436439812
275.436482913
275.436548175
275.436556875
275.436561975
275.436854475
275.436854550
275.436895400
275.436898412
275.436906100
275.436908637
275.436960338
275.436964450
275.436992950
275.436993050
275.436993163
275.437062500
275.437115737
275.437249488
275.437269412
275.437337875
275.437436237
275.437496388
275.437516987
275.437555425
275.437602687
275.437625438
275.437656188
275.437714513
275.437806800
275.437847388
275.437878212
275.437888725
275.437898212
275.437957600
275.438232475
275.438366463
275.438377287
275.438380363
275.438403250
275.438470488
275.438498925
275.438533775
275.438555425
275.438597050
275.438695250
275.438712313
275.438727037
275.438748187
275.438757975
275.438773212
275.438805225
275.438823125
275.438864525
275.438872925
275.438927112
275.439146875
275.439183900
275.439275712
275.439434925
275.439458413
275.439505825
275.439541175
275.439562725
275.439609137
275.439754312
275.439755575
275.439809625
275.439845662
275.439846837
275.439880188
275.439933863
275.439954850
275.440053762
275.440065425
275.440077825
275.440109925
275.440422175
275.440428675
275.440470450
275.440528813
275.440532712
275.440647250
275.440681788
275.440700500
275.440747762
275.440761838
275.440787325
275.440791175
275.440950875
275.440959475
275.441017225
275.441027412
275.441046125
275.441152900
275.441158537
275.441258875
275.441346550
275.441355187
275.441372713
275.441466087
275.441498450
275.441558575
275.441646825
275.441847650
275.441914488
275.441931250
275.441976888
275.442063275
275.442123363
275.442246188
275.442252675
275.442288150
275.442356325
275.442488463
275.442652787
275.442762912
275.442778575
275.442846200
275.443052775
275.443064687
275.443220150
275.443238162
275.443238250
275.443309000
275.443330300
275.443459787
275.443459888
275.443535350
275.443561625
275.443589100
275.443723112
275.443773313
275.443773412
275.443773500
275.443778750
275.443824600
275.443831563
275.443947112
275.444008300
275.444010475
275.444126775
275.444152750
275.444168725
275.444240100
275.444341025
275.444368250
275.444382650
275.444390913
275.444404175
275.444466375
275.444505250
275.444673562
275.444712138
275.444768900
275.444867863
275.444923137
275.445072063
275.445106263
275.445177525
275.445206438
275.445215100
275.445222975
275.445300175
275.445335162
275.445335925
275.445352512
275.445450462
275.445554287
275.445566488
275.445583550
275.445585263
275.445592938
275.445687388
275.445697162
275.445842738
275.445845113
275.445908250
275.446072600
275.446091475
275.446103488
275.446209362
275.446209925
275.446242412
275.446251337
275.446269163
275.446294725
275.446305312
275.446328162
275.446330750
275.446355050
275.446369750
275.446370213
275.446409487
275.446409575
275.446495137
275.446505488
275.446535213
275.446535325
275.446552375
275.446642150
275.446676150
275.446693775
275.446708162
275.446728488
275.446930087
275.447006913
275.447016113
275.447017763
275.447024788
275.447038287
275.447042975
275.447085075
275.447135825
275.447137213
275.447137312
275.447149562
275.447245625
275.447274800
275.447274887
275.447275138
275.447289813
275.447368663
275.447396525
275.447399313
275.447806937
275.447821900
275.447883913
275.447911938
275.447931925
275.447942375
275.448022300
275.448022550
275.448105700
275.448107763
275.448151688
275.448162225
275.448162463
275.448254787
275.448264913
275.448270075
275.448304975
275.448351662
275.448395787
275.448497037
275.448515762
275.448629825
275.448927900
275.448981325
275.449025175
275.449067888
275.449530325
275.449610300
275.449711575
275.449750875
275.449750962
275.449762175
275.449781712
275.449883225
275.450103287
275.450111312
275.450328625
275.450355138
275.450418500
275.450437275
275.450519887
275.450561413
275.450639050
275.450705675
275.450829213
275.450900237
275.450903738
275.451039687
275.451056650
275.451076400
275.451076475
275.451081175
275.451142400
275.451180850
275.451244313
275.451246025
275.451270238
275.451487450
275.451509125
275.451528250
275.451533187
275.451537612
275.451539475
275.451545425
275.451654475
275.451715537
275.451752375
275.451767263
275.451816075
275.451858500
275.451924950
275.452148613
275.452189825
275.452227225
275.452288200
275.452330725
275.452373963
275.452424375
275.452450575
275.452476550
275.452512362
275.452520625
275.452524312
275.452640213
275.452720263
275.452745087
275.452837725
275.452908050
275.452967875
275.453157163
275.453267225
275.453291075
275.453299712
275.453305825
275.453338450
275.453358813
275.453428863
275.453499825
275.453500075
275.453536150
275.453551437
275.453573338
275.453610900
275.453692925
275.453788275
275.453856800
275.453858450
275.453869575
275.453991050
275.453997188
275.454042125
275.454044800
275.454045838
275.454047575
275.454068625
275.454111862
275.454129925
275.454134775
275.454186850
275.454279475
275.454358287
275.454364312
275.454371250
275.454406800
275.454407038
275.454490712
275.454514188
275.454515425
275.454515637
275.454543150
275.454548975
275.454549050
275.454565212
275.454582712
275.454629575
275.454693487
275.454745550
275.454763662
275.454938363
275.455117687
275.455210762
275.455242213
275.455281200
275.455329913
275.455339337
275.455372925
275.455373025
275.455378825
275.455385075
275.455436287
275.455442338
275.455540600
275.455582687
275.455620838
275.455625063
275.455645525
275.455706875
275.455719713
275.455772712
275.455835625
275.455866862
275.455971450
275.456008338
275.456106412
275.456125525
275.456130712
275.456138900
275.456198738
275.456220225
275.456228425
275.456238412
275.456292000
275.456293163
275.456297413
275.456297587
275.456300788
275.456301913
275.456305112
275.456483462
275.456494113
275.456510588
275.456516262
275.456582950
275.456584813
275.456620237
275.456761888
275.456783238
275.456963100
275.456974012
275.456988088
275.457010287
275.457044125
275.457307000
275.457310925
275.457318025
275.457481350
275.457510325
275.457947037
275.458020100
275.458044225
275.458213563
275.458230925
275.458328725
275.458330138
275.458395450
275.458395638
275.458414875
275.458435888
275.458464900
275.458476725
275.458518363
275.458533013
275.458533375
275.458640287
275.458721900
275.458797800
275.458799000
275.458813088
275.458821350
275.458879062
275.458904400
275.458913350
275.459040400
275.459091825
275.459128850
275.459244200
275.459283888
275.459297763
275.459484675
275.459501713
275.459560325
275.459570975
275.459599163
275.459707312
275.459751588
275.459766613
275.459881750
275.459917275
275.459919025
275.459929988
275.459949938
275.460008900
275.460199350
275.460223962
275.460224063
275.460373875
275.460584187
275.460668150
275.460675175
275.460732488
275.460757150
275.460785350
275.460787025
275.460840575
275.460895025
275.460991112
275.461328725
275.461398438
275.461467125
275.461549063
275.461555775
275.461667438
275.461686213
275.461697900
275.461814600
275.461863525
275.462054762
275.462066662
275.462083050
275.462108750
275.462154475
275.462212200
275.462235987
275.462269838
275.462294988
275.462328950
275.462456588
275.462510850
275.462517650
275.462654737
275.462659363
275.462659450
275.462672025
275.462761150
275.462801113
275.462801263
275.462829350
275.462999412
275.463110175
275.463117775
275.463171462
275.463232550
275.463319162
275.463360450
275.463390563
275.463409738
275.463414975
275.463431550
275.463478413
275.463777625
275.463801150
275.463846975
275.463893050
275.463997688
275.464070938
275.464072387
275.464090788
275.464199525
275.464232300
275.464303575
275.464337300
275.464379750
275.464380900
275.464457363
275.464464513
275.464679237
275.464774412
275.464778337
275.464792138
275.464876087
275.464883262
275.464921425
275.464927363
275.464968100
275.464977513
275.465149863
275.465301275
275.465424387
275.465427888
275.465442725
275.465526988
275.465630262
275.465653575
275.465687237
275.465763612
275.465778050
275.465803188
275.465810950
275.465938213
275.465982962
275.465994375
275.465999875
275.466024988
275.466086238
275.466143063
275.466226925
275.466304112
275.466384550
275.466454400
275.466621475
275.466724975
275.466761100
275.466781650
275.466781738
275.466808150
275.466850300
275.466878913
275.466889075
275.466907050
275.466925000
275.466983987
275.466984225
275.467111363
275.467158050
275.467178075
275.467259450
275.467259525
275.467280200
275.467297537
275.467322875
275.467333962
275.467351137
275.467378312
275.467435850
275.467569250
275.467627200
275.467740187
275.467791400
275.467865025
275.467888200
275.467911738
275.468116463
275.468273888
275.468313862
275.468375450
275.468405600
275.468441462
275.468657075
275.468763187
275.468789388
275.468792625
275.468832963
275.468883375
275.469051262
275.469083362
275.469147425
275.469148212
275.469220750
275.469310087
275.469338800
275.469378225
275.469394350
275.469422662
275.469503412
275.469511500
275.469606500
275.469752650
275.469861900
275.469862375
275.469869912
275.469870000
275.470012775
275.470256512
275.470272325
275.470309750
275.470544300
275.470589600
275.470615700
275.470635500
275.470651912
275.470661162
275.470693350
275.470844937
275.470968175
275.471023375
275.471143075
275.471175088
275.471186563
275.471351250
275.471427688
275.471497587
275.471520300
275.471539825
275.471643250
275.471686262
275.471709850
275.471734925
275.471750500
275.471753037
275.471875800
275.471948638
275.471968387
275.472030550
275.472084175
275.472180262
275.472217500
275.472307625
275.472418838
275.472450150
275.472487750
275.472499963
275.472511600
275.472511688
275.472585213
275.472599862
275.472604525
275.472618113
275.472701000
275.472713063
275.472758900
275.472805512
275.472828975
275.472911625
275.472912637
275.473039400
275.473082075
275.473133325
275.473245475
275.473312212
275.473430025
275.473430975
275.473434087
275.473502550
275.473544175
275.473580750
275.473624337
275.473699825
275.473858900
275.473951375
275.473955687
275.473986337
275.474053100
275.474082012
275.474101088
275.474136300
275.474201687
275.474220662
275.474245275
275.474292350
275.474314750
275.474319875
275.474325862
275.474334288
275.474374800
275.474387700
275.474387887
275.474421025
275.474434825
275.474462600
275.474500588
275.474509675
275.474536763
275.474598800
275.474681388
275.474681525
275.474742488
275.474804763
275.474811938
275.474816813
275.474839062
275.474885325
275.474910500
275.475017675
275.475178037
275.475243750
275.475345050
275.475415025
275.475427725
275.475472100
275.475599925
275.475905050
275.475978138
275.475989738
275.476220437
275.476273100
275.476274450
275.476300412
275.476390837
275.476467362
275.476499013
275.476522913
275.476588263
275.476630338
275.476823450
275.476863187
275.476934313
275.476962238
275.476989525
275.477023813
275.477060650
275.477151838
275.477178238
275.477230700
275.477345188
275.477373350
275.477429863
275.477755437
275.477879750
275.477904212
275.478001600
275.478017412
275.478050863
275.478079625
275.478100363
275.478121975
275.478172775
275.478240125
275.478375513
275.478459750
275.478540263
275.478629225
275.478640988
275.478670150
275.478677338
275.478781238
275.478783900
275.478787150
275.478826588
275.478834737
275.478838488
275.478906025
275.478926100
275.478932088
275.478983588
275.479021363
275.479169550
275.479197838
275.479227850
275.479242512
275.479282712
275.479291288
275.479344400
275.479356350
275.479356425
275.479360588
275.479374963
275.479376512
275.479416150
275.479565088
275.479582475
275.479603537
275.479610387
275.479610575
275.479611813
275.479687600
275.479703275
275.479730562
275.479750438
275.479784450
275.479846225
275.479864013
275.479870237
275.479870525
275.479934888
275.479969812
275.480005913
275.480019238
275.480045188
275.480058912
275.480073188
275.480131625
275.480150738
275.480165825
275.480169000
275.480213450
275.480349675
275.480409925
275.480410063
275.480415713
275.480452113
275.480528638
275.480624163
275.480654663
275.480701650
275.480702325
275.480809437
275.480853525
275.480983513
275.480986850
275.481016075
275.481081100
275.481090188
275.481101775
275.481202525
275.481210950
275.481262275
275.481288763
275.481316950
275.481396375
275.481459238
275.481624737
275.481793850
275.481924925
275.482031587
275.482065637
275.482065713
275.482094362
275.482107912
275.482115125
275.482179075
275.482201975
275.482217800
275.482255712
275.482288612
275.482329737
275.482420000
275.482433338
275.482457250
275.482476625
275.482523650
275.482536375
275.482546575
275.482763900
275.482777437
275.482810212
275.482835100
275.482837425
275.482928637
275.483016200
275.483117063
275.483127750
275.483141825
275.483187525
275.483244025
275.483270587
275.483307837
275.483358250
275.483383387
275.483387138
275.483465287
275.483614488
275.483614588
275.483638788
275.483645562
275.483648637
275.483761575
275.483836138
275.484077000
275.484131162
275.484146838
275.484174387
275.484206350
275.484224312
275.484237025
275.484317675
275.484398800
275.484463525
275.484537938
275.484645162
275.484660738
275.484790050
275.484994738
275.485030175
275.485092137
275.485152125
275.485182600
275.485182675
275.485195788
275.485207488
275.485213125
275.485284775
275.485356987
275.485436187
275.485450738
275.485517313
275.485596938
275.485619938
275.485653038
275.485720538
275.485723888
275.485803837
275.485918550
275.485918663
275.485922487
275.485932025
275.485994625
275.485996788
275.486144100
275.486198737
275.486243887
275.486309550
275.486381363
275.486382887
275.486429088
275.486434537
275.486474288
275.486474425
275.486560350
275.486560437
275.486562413
275.486688000
275.486693600
275.486729787
275.486769187
275.486850463
275.486952213
275.487104762
275.487225337
275.487267513
275.487300875
275.487366300
275.487385800
275.487477900
275.487567313
275.487572862
275.487733225
275.487767075
275.487767800
275.487804525
275.487891325
275.487913838
275.488063425
275.488084900
275.488152963
275.488221300
275.488272900
275.488283775
275.488321162
275.488498350
275.488505150
275.488557500
275.488600150
275.488602987
275.488669137
275.488799375
275.488825137
275.488876387
275.489035162
275.489063713
275.489286900
275.489345225
275.489496750
275.489537612
275.489699112
275.489720687
275.489743825
275.489755012
275.489770400
275.489836613
275.489861613
275.489996250
275.490017137
275.490075475
275.490158388
275.490214987
275.490235875
275.490244963
275.490277662
275.490300237
275.490340162
275.490439238
275.490470600
275.490481675
275.490513813
275.490608050
275.490631038
275.490642675
275.490819975
275.490832900
275.491164487
275.491174275
275.491217025
275.491244525
275.491362125
275.491370088
275.491383550
275.491399250
275.491578638
275.491578725
275.491640925
275.491648962
275.491902300
275.491936062
275.491959075
275.492075537
275.492188263
275.492338275
275.492370237
275.492427850
275.492445125
275.492602438
275.492665112
275.492676963
275.492758500
275.492836538
275.492906463
275.492920350
275.492967762
275.492975113
275.493146862
275.493309875
275.493314288
275.493323938
275.493325837
275.493350450
275.493353175
275.493442712
275.493488950
275.493554937
275.493582887
275.493751537
275.493776938
275.493780538
275.493938675
275.494069362
275.494069850
275.494149325
275.494247500
275.494255325
275.494399112
275.494525087
275.494581987
275.494633688
275.494760100
275.494790637
275.494896050
275.494908400
275.495023662
275.495212475
275.495315725
275.495334512
275.495342338
275.495352637
275.495377013
275.495406988
275.495652525
275.495655288
275.495655462
275.495689125
275.495720012
275.495768500
275.495828738
275.495895287
275.495932500
275.495949525
275.495959212
275.496005400
275.496097113
275.496293213
275.496300787
275.496309937
275.496407663
275.496415150
275.496487400
275.496491662
275.496686925
275.496689350
275.496718312
275.496788625
275.496931137
275.496938087
275.496969112
275.497054275
275.497091225
275.497158287
275.497161113
275.497299338
275.497341413
275.497523075
275.497542488
275.497616300
275.497665363
275.497779600
275.497787725
275.497824638
275.497938650
275.497993950
275.498010837
275.498026050
275.498064862
275.498181475
275.498187550
275.498330025
275.498340962
275.498490113
275.498522863
275.498705625
275.498714300
275.498729862
275.498740962
275.498755375
275.498778212
275.498791412
275.498867663
275.498881488
275.498895725
275.498963150
275.498987175
275.499259150
275.499259237
275.499263450
275.499269275
275.499273313
275.499297875
275.499307087
275.499321038
275.499326263
275.499384025
275.499395150
275.499498675
275.499543163
275.499562500
275.499585912
275.499586000
275.499617462
275.499651100
275.499743513
275.499770512
275.499804650
275.499864475
275.499871363
275.499895312
275.499899975
275.499927050
275.500066362
275.500134125
275.500134638
275.500176038
275.500192137
275.500204600
275.500252913
275.500254950
275.500330775
275.500398287
275.500531050
275.500544162
275.500564737
275.500600225
275.500607000
275.500687088
275.500741250
275.500863925
275.500904012
275.500921725
275.500982663
275.501033275
275.501035287
275.501037812
275.501040200
275.501129325
275.501196250
275.501226013
275.501243650
275.501383325
275.501408750
275.501512375
275.501574312
275.501595050
275.501606537
275.501637050
275.501652450
275.501773175
275.501789463
275.501815325
275.501864362
275.501902750
275.501938688
275.501951900
275.502007175
275.502018500
275.502042487
275.502048450
275.502085088
275.502136963
275.502177738
275.502185887
275.502228225
275.502232725
275.502251450
275.502343638
275.502408737
275.502435300
275.502444787
275.502462875
275.502577363
275.502589075
275.502614025
275.502660112
275.502675100
275.502675362
275.502698587
275.502730837
275.502835500
275.502876463
275.502896388
275.502902712
275.502916150
275.502978762
275.503083025
275.503114588
275.503120900
275.503160213
275.503252088
275.503289300
275.503346113
275.503407812
275.503465900
275.503506562
275.503631762
275.503785263
275.503864350
275.503889575
275.503942950
275.503987237
275.504214450
275.504243762
275.504314925
275.504404062
275.504466550
275.504554537
275.504562912
275.504625938
275.504726188
275.504727162
275.504757337
275.504798975
275.504806425
275.504825975
275.504938775
275.504943675
275.504973275
275.504994200
275.505022362
275.505037250
275.505045063
275.505152813
275.505249237
275.505384462
275.505411375
275.505420313
275.505436813
275.505552700
275.505553088
275.505576862
275.505581625
275.505620850
275.505648587
275.505667475
275.505683062
275.505683163
275.505823025
275.505830437
275.505928400
275.505955275
275.506006025
275.506135025
275.506186163
275.506212763
275.506361738
275.506397763
275.506445425
275.506585700
275.506680600
275.506856250
275.506857200
275.506913425
275.506915537
275.507077750
275.507078850
275.507130725
275.507148525
275.507185050
275.507202812
275.507294462
275.507295925
275.507334338
275.507337525
275.507355400
275.507538075
275.507589100
275.507666612
275.507732987
275.507792675
275.507801562
275.507811662
275.507812338
275.507870238
275.507902688
275.507954262
275.507980175
275.508008388
275.508056038
275.508095000
275.508140112
275.508140212
275.508337262
275.508409363
275.508461313
275.508468462
275.508518500
275.508530800
275.508601063
275.508601138
275.508603438
275.508603812
275.508649200
275.508812738
275.508863825
275.508889313
275.508906900
275.508920900
275.508972900
275.508992938
275.508994275
275.509015738
275.509094175
275.509101438
275.509115162
275.509137450
275.509151825
275.509183950
275.509198375
275.509364975
275.509443912
275.509444888
275.509484825
275.509584700
275.509597187
275.509630250
275.509644875
275.509651550
275.509651700
275.509687088
275.509786412
275.509875238
275.510033038
275.510035587
275.510127087
275.510163412
275.510171800
275.510172087
275.510184275
275.510195087
275.510225950
275.510286250
275.510380775
275.510402988
275.510561662
275.510587962
275.510608788
275.510637712
275.510724462
275.510725675
275.510750262
275.510763688
275.510763775
275.510874913
275.510875263
275.510876237
275.510876350
275.510893613
275.510918787
275.510920988
275.510943488
275.510955637
275.511011550
275.511118575
275.511145775
275.511164000
275.511188275
275.511374975
275.511399600
275.511528950
275.511546675
275.511549212
275.511682850
275.511693513
275.511744062
275.511749362
275.511765513
275.511765600
275.511790738
275.511802000
275.512024900
275.512063300
275.512066138
275.512066712
275.512179400
275.512200812
275.512262588
275.512268575
275.512406113
275.512445937
275.512449525
275.512454375
275.512456788
275.512463212
275.512571500
275.512641762
275.512679112
275.512732037
275.512755275
275.512767850
275.512775687
275.512823862
275.512844825
275.512845425
275.512902413
275.513004687
275.513127662
275.513177975
275.513181513
275.513223925
275.513247225
275.513313537
275.513466962
275.513475513
275.513489225
275.513548200
275.513688475
275.513698938
275.513702825
275.513721637
275.513728175
275.513761363
275.513837650
275.513873962
275.513905700
275.513947850
275.513947925
275.513989762
275.513994013
275.513998325
275.514014850
275.514014938
275.514079612
275.514195175
275.514269500
275.514310212
275.514334050
275.514355775
275.514355900
275.514405538
275.514504788
275.514544675
275.514557825
275.514568950
275.514575975
275.514664750
275.514716013
275.514732125
275.514813962
275.514916925
275.514917000
275.514960037
275.515017125
275.515054400
275.515066075
275.515066200
275.515074663
275.515081800
275.515137700
275.515161575
275.515226000
275.515432037
275.515496187
275.515523500
275.515551950
275.515614987
275.515635938
275.515759175
275.515759575
275.515790225
275.515906000
275.515931212
275.515978750
275.516145800
275.516166925
275.516194462
275.516399475
275.516556050
275.516556138
275.516558187
275.516621662
275.516796725
275.516858950
275.516923250
275.516964088
275.516968175
275.516991362
275.517034350
275.517101187
275.517138350
275.517258013
275.517265175
275.517269162
275.517269250
275.517301525
275.517382437
275.517455150
275.517498537
275.517498625
275.517576512
275.517587250
275.517589363
275.517661738
275.517746900
275.517816887
275.517896988
275.517924587
275.517934950
275.517954963
275.517999250
275.518008338
275.518036425
275.518083662
275.518184350
275.518259713
275.518284063
275.518306063
275.518318062
275.518344925
275.518346737
275.518346950
275.518492163
275.518503787
275.518510500
275.518515525
275.518657525
275.518701425
275.518702300
275.518723588
275.518758450
275.518827938
275.518868300
275.518951912
275.519015787
275.519046763
275.519097850
275.519116587
275.519153850
275.519271488
275.519287963
275.519356425
275.519358413
275.519517538
275.519517625
275.519621987
275.519675325
275.519716437
275.519730175
275.519767950
275.519905050
275.519909800
275.519995838
275.519996012
275.520038312
275.520102113
275.520106200
275.520106563
275.520111138
275.520137275
275.520213038
275.520340175
275.520448300
275.520480412
275.520507400
275.520548825
275.520669988
275.520685925
275.520695662
275.520727000
275.520748363
275.520791700
275.520961775
275.521057450
275.521063000
275.521071950
275.521073263
275.521073450
275.521175500
275.521176287
275.521245262
275.521282988
275.521325150
275.521403875
275.521427587
275.521453525
275.521458737
275.521479862
275.521480750
275.521497862
275.521517838
275.521627575
275.521694438
275.521757887
275.521772450
275.521948425
275.521950563
275.522020550
275.522031750
275.522212550
275.522317725
275.522355075
275.522459175
275.522472838
275.522525300
275.522575225
275.522595750
275.522655800
275.522701575
275.522709963
275.522744425
275.522802100
275.522815900
275.522849212
275.522872625
275.522897600
275.522904575
275.522962225
275.523005137
275.523141712
275.523143700
275.523157062
275.523199200
275.523328150
275.523428088
275.523448375
275.523497275
275.523532638
275.523541388
275.523594237
275.523622187
275.523641675
275.523656287
275.523668025
275.523828850
275.523995838
275.524238675
275.524256813
275.524295188
275.524352625
275.524357375
275.524370738
275.524393550
275.524399038
275.524399125
275.524406713
275.524432863
275.524477700
275.524502875
275.524571638
275.524571762
275.524676113
275.524714287
275.524812400
275.524943750
275.524996775
275.525025825
275.525026575
275.525120900
275.525196363
275.525231125
275.525232950
275.525253513
275.525279500
275.525300175
275.525316750
275.525391375
275.525500688
275.525510162
275.525538088
275.525599600
275.525644900
275.525736350
275.525751313
275.525768325
275.525833475
275.525900412
275.525997263
275.526065600
275.526140550
275.526142175
275.526150013
275.526171875
275.526230012
275.526344838
275.526531625
275.526544450
275.526568037
275.526590900
275.526742487
275.526770150
275.526777775
275.526867013
275.526868275
275.526881488
275.526998988
275.527059300
275.527067913
275.527091075
275.527130087
275.527229588
275.527280637
275.527319962
275.527371700
275.527378350
275.527447025
275.527447913
275.527452288
275.527456363
275.527470962
275.527478388
275.527495275
275.527552313
275.527554325
275.527556287
275.527588663
275.527600038
275.527612487
275.527656962
275.527681725
275.527698050
275.527729975
275.527857438
275.527875275
275.527994788
275.528002813
275.528175525
275.528265600
275.528265750
275.528400037
275.528419275
275.528593937
275.528638775
275.528658988
275.528724950
275.528851250
275.528870513
275.528904338
275.528925650
275.528929038
275.528929200
275.528929287
275.528983013
275.528983300
275.529023650
275.529031462
275.529074813
275.529315575
275.529340988
275.529375525
275.529392837
275.529395088
275.529398200
275.529463550
275.529518363
275.529526050
275.529608087
275.529613638
275.529642113
275.529648712
275.529684187
275.529684288
275.529750600
275.529850575
275.529869400
275.529881200
275.529883475
275.529889400
275.529897975
275.529904400
275.529925363
275.529934112
275.530001238
275.530015875
275.530025250
275.530050038
275.530129513
275.530141087
275.530153700
275.530243788
275.530285150
275.530297175
275.530327537
275.530334837
275.530392100
275.530419425
275.530453525
275.530624075
275.530655900
275.530770912
275.530795238
275.530906412
275.531043413
275.531050687
275.531127337
275.531127438
275.531132475
275.531173875
275.531183250
275.531232850
275.531243038
275.531279650
275.531284125
275.531297662
275.531300387
275.531331463
275.531333463
275.531454925
275.531496038
275.531539475
275.531598025
275.531603562
275.531638013
275.531648888
275.531681725
275.531754888
275.531768425
275.531777663
275.531839000
275.531870325
275.531922263
275.531990662
275.531995288
275.532101875
275.532108150
275.532143313
275.532150063
275.532170600
275.532187825
275.532189263
275.532253562
275.532306525
275.532315812
275.532372250
275.532415062
275.532441150
275.532485963
275.532556437
275.532576125
275.532576538
275.532578875
275.532579488
275.532585788
275.532626288
275.532678825
275.532688450
275.532691700
275.532700387
275.532700713
275.532783713
275.532803887
275.532827525
275.532876488
275.532891525
275.532961950
275.532968175
275.532972225
275.533000125
275.533025950
275.533066238
275.533084725
275.533116100
275.533125775
275.533256263
275.533302950
275.533321950
275.533433175
275.533453587
275.533488225
275.533497662
275.533523625
275.533527138
275.533546850
275.533572775
275.533596675
275.533644000
275.533729350
275.533830300
275.533849837
275.533882362
275.533908325
275.533915950
275.533935225
275.533980962
275.534120987
275.534127475
275.534150562
275.534166612
275.534250337
275.534275288
275.534346262
275.534368912
275.534416013
275.534432300
275.534442500
275.534488038
275.534553450
275.534663337
275.534666625
275.534683100
275.534698913
275.534699988
275.534744138
275.534763825
275.534774137
275.534786125
275.534791400
275.534812675
275.534842500
275.534847325
275.534937937
275.535022088
275.535079512
275.535117587
275.535147512
275.535198800
275.535201513
275.535205450
275.535222438
275.535356650
275.535376125
275.535403300
275.535458950
275.535491300
275.535494775
275.535515588
275.535574650
275.535633775
275.535644675
275.535645500
275.535705137
275.535709612
275.535717975
275.535758737
275.535785050
275.535788687
275.535819625
275.535851337
275.535967950
275.535973313
275.536026662
275.536058025
275.536096375
275.536120050
275.536191775
275.536335500
275.536351888
275.536379437
275.536428975
275.536448950
275.536472625
275.536515775
275.536550375
275.536560712
275.536647712
275.536678263
275.536739637
275.536763375
275.536765763
275.536790700
275.536914450
275.536956137
275.536957575
275.536960238
275.536983437
275.536988775
275.537052587
275.537112925
275.537135875
275.537137663
275.537141125
275.537147913
275.537235087
275.537246138
275.537250463
275.537309587
275.537358225
275.537395900
275.537466875
275.537496250
275.537496700
275.537540725
275.537588813
275.537592975
275.537609963
275.537659475
275.537667950
275.537680837
275.537719875
275.537770475
275.537812375
275.537835187
275.537849975
275.537879000
275.537968900
275.537970300
275.537988337
275.538072350
275.538115338
275.538130837
275.538146250
275.538225988
275.538283075
275.538283438
275.538346187
275.538365237
275.538373050
275.538410488
275.538600837
275.538613350
275.538682650
275.538687250
275.538725975
275.538747425
275.538765550
275.538925375
275.538946325
275.538954413
275.538958262
275.539030762
275.539054688
275.539084375
275.539095088
275.539095350
275.539173525
275.539282425
275.539298037
275.539307175
275.539308587
275.539337550
275.539377500
275.539387438
275.539387863
275.539449762
275.539480412
275.539480538
275.539548000
275.539654800
275.539723438
275.539740563
275.539796663
275.539862112
275.539873500
275.539921725
275.539937538
275.539942725
275.539942962
275.539996000
275.540008300
275.540057363
275.540066425
275.540103325
275.540170138
275.540181163
275.540216975
275.540217063
275.540247613
275.540254263
275.540381963
275.540384425
275.540424350
275.540426862
275.540512725
275.540545488
275.540551075
275.540551288
275.540551687
275.540558225
275.540558300
275.540612388
275.540660038
275.540667013
275.540689537
275.540689650
275.540705175
275.540726188
275.540740337
275.540749362
275.540754275
275.540771162
275.540787725
275.540871300
275.540915550
275.541003837
275.541028025
275.541058663
275.541121625
275.541141063
275.541236400
275.541257438
275.541287212
275.541312712
275.541330100
275.541330862
275.541343537
275.541364237
275.541392513
275.541408150
275.541482238
275.541519438
275.541553300
275.541590488
275.541596350
275.541623937
275.541664888
275.541680000
275.541696263
275.541719600
275.541756987
275.541760950
275.541772588
275.541801300
275.541856387
275.541856575
275.541924437
275.541939287
275.541954537
275.541954625
275.541994600
275.542003787
275.542057175
275.542061563
275.542063438
275.542063537
275.542084962
275.542120338
275.542242537
275.542262900
275.542267575
275.542299338
275.542302175
275.542321562
275.542387487
275.542417625
275.542426500
275.542498412
275.542586425
275.542596638
275.542598650
275.542641250
275.542656487
275.542682925
275.542691625
275.542716975
275.542794787
275.542811637
275.542844913
275.542852100
275.542854675
275.542882800
275.542893563
275.542898350
275.542905200
275.542917425
275.542965475
275.542980662
275.543107000
275.543113463
275.543130362
275.543140988
275.543176050
275.543201825
275.543274887
275.543304500
275.543309425
275.543325525
275.543326638
275.543339325
275.543401825
275.543475700
275.543497763
275.543539538
275.543545012
275.543570338
275.543620875
275.543668538
275.543701500
275.543721900
275.543721988
275.543737850
275.543751725
275.543812463
275.543813425
275.543856212
275.543906725
275.543939850
275.543939937
275.543973713
275.544028300
275.544082950
275.544162313
275.544290850
275.544322762
275.544333975
275.544382213
275.544404775
275.544466600
275.544469550
275.544484963
275.544496550
275.544496650
275.544498150
275.544702463
275.544734312
275.544780525
275.544832050
275.544977862
275.545007500
275.545089437
275.545132375
275.545133163
275.545157300
275.545166763
275.545196537
275.545260663
275.545273675
275.545281275
275.545344587
275.545345300
275.545352350
275.545357250
275.545361000
275.545393975
275.545421800
275.545438863
275.545502400
275.545610637
275.545654538
275.545667825
275.545753125
275.545861362
275.545887725
275.545897538
275.545903825
275.545931162
275.545937000
275.545950162
275.546097788
275.546112788
275.546116850
275.546133725
275.546165075
275.546167700
275.546231387
275.546276262
275.546334250
275.546336475
275.546373550
275.546434088
275.546493312
275.546494250
275.546500462
275.546509250
275.546523238
275.546669637
275.546727700
275.546750363
275.546758437
275.546766063
275.546772875
275.546778975
275.546806263
275.546854812
275.546864738
275.546889813
275.546907013
275.546930425
275.546992950
275.546993612
275.546999363
275.547004987
275.547031338
275.547045538
275.547072100
275.547086313
275.547102263
275.547125363
275.547141888
275.547243425
275.547244537
275.547326675
275.547395425
275.547482488
275.547635350
275.547687500
275.547725163
275.547749950
275.547756450
275.547768575
275.547788750
275.547800625
275.547809137
275.547853612
275.547871938
275.547873363
275.547897962
275.547925313
275.547957800
275.548025500
275.548071638
275.548104712
275.548125200
275.548169525
275.548181862
275.548194813
275.548231800
275.548307375
275.548352463
275.548514750
275.548609425
275.548647375
275.548698962
275.548718700
275.548878525
275.548930288
275.549111075
275.549145388
275.549152450
275.549209212
275.549283437
275.549290112
275.549292575
275.549294062
275.549311338
275.549378338
275.549492100
275.549535875
275.549568987
275.549570575
275.549639350
275.549684487
275.549734913
275.549742088
275.549742238
275.549742337
275.549751062
275.549754400
275.549785775
275.549870812
275.549890850
275.549893775
275.549952663
275.549953925
275.549958675
275.549963950
275.549993837
275.550061475
275.550070787
275.550120750
275.550127550
275.550170500
275.550334262
275.550337688
275.550380550
275.550391687
275.550453175
275.550453263
275.550460088
275.550515062
275.550610113
275.550692637
275.550812125
275.550930000
275.550954850
275.550977662
275.551007388
275.551099300
275.551165363
275.551242662
275.551250600
275.551268838
275.551287338
275.551292525
275.551295875
275.551345350
275.551345963
275.551369800
275.551419988
275.551461238
275.551489787
275.551493713
275.551537263
275.551543863
275.551586938
275.551587438
275.551642338
275.551663263
275.551669963
275.551714488
275.551799987
275.551889025
275.551889113
275.551894000
275.551918862
275.551978013
275.552013262
275.552024275
275.552131500
275.552206188
275.552222863
275.552223013
275.552256162
275.552408712
275.552440537
275.552493112
275.552500225
275.552562113
275.552693112
275.552715262
275.552727113
275.552753363
275.552782863
275.552848037
275.552935713
275.552988238
275.553049675
275.553107925
275.553109650
275.553137775
275.553315662
275.553328038
275.553355113
275.553411600
275.553428138
275.553548288
275.553593762
275.553593938
275.553645813
275.553672050
275.553676988
275.553710463
275.553713625
275.553856600
275.553910050
275.554030575
275.554057113
275.554112088
275.554120375
275.554123575
275.554173737
275.554293650
275.554301575
275.554314462
275.554497762
275.554517325
275.554539738
275.554627237
275.554640025
275.554665200
275.554744137
275.554781488
275.554876163
275.554937962
275.554960800
275.555022162
275.555074925
275.555159737
275.555183050
275.555247062
275.555426000
275.555426787
275.555711463
275.555731500
275.555748237
275.555850000
275.555850675
275.555853512
275.555858737
275.555866912
275.555868637
275.555900500
275.555947525
275.555954737
275.556073538
275.556126850
275.556179938
275.556205238
275.556207612
275.556247687
275.556250900
275.556253225
275.556257937
275.556258412
275.556269350
275.556303950
275.556319350
275.556319450
275.556337663
275.556343300
275.556365112
275.556380250
275.556381237
275.556391825
275.556451975
275.556465425
275.556552087
275.556561800
275.556587425
275.556607237
275.556635125
275.556663025
275.556675300
275.556695488
275.556851638
275.556955975
275.556959825
275.556982087
275.557027175
275.557042588
275.557049150
275.557091712
275.557126037
275.557197200
275.557202512
275.557300788
275.557367400
275.557466900
275.557479862
275.557561775
275.557561862
275.557650675
275.557674200
275.557737150
275.557739038
275.557751150
275.557751225
275.557779825
275.557800875
275.557809362
275.557875687
275.557882050
275.557890650
275.557903525
275.557903613
275.557910913
275.557947675
275.557960600
275.557962675
275.558003300
275.558031337
275.558068838
275.558086713
275.558142612
275.558160312
275.558417650
275.558437112
275.558483513
275.558517237
275.558553738
275.558554137
275.558586112
275.558614975
275.558643175
275.558643263
275.558675225
275.558690625
275.558697988
275.558733375
275.558746325
275.558826000
275.558829575
275.558867837
275.558936362
275.559055038
275.559157562
275.559164012
275.559237288
275.559306713
275.559309412
275.559337938
275.559346025
275.559371875
275.559396162
275.559403663
275.559438812
275.559495513
275.559538487
275.559583600
275.559661925
275.559688475
275.559696463
275.559730375
275.559738262
275.559822462
275.559832375
275.559838487
275.559843525
275.559843625
275.560006600
275.560055150
275.560220813
275.560232488
275.560415962
275.560562212
275.560714600
275.560736825
275.560900812
275.560959238
275.560959475
275.560963150
275.561005937
275.561091438
275.561107600
275.561159125
275.561174713
275.561376525
275.561402788
275.561435225
275.561479675
275.561485937
275.561545137
275.561571775
275.561605962
275.561624650
275.561671413
275.561726325
275.561733563
275.561734075
275.561743000
275.561774475
275.561804875
275.561823988
275.561842562
275.561932525
275.561981713
275.561988800
275.562049150
275.562059513
275.562082500
275.562144925
275.562251350
275.562292200
275.562294188
275.562301350
275.562457625
275.562630463
275.562712513
275.562713013
275.562831850
275.562833650
275.562847525
275.562905450
275.562948087
275.563052375
275.563221563
275.563265138
275.563314363
275.563435787
275.563481562
275.563509737
275.563530937
275.563547925
275.563606938
275.563615725
275.563645600
275.563645775
275.563705738
275.563834900
275.563858725
275.563872825
275.563916025
275.563934038
275.563995000
275.564080387
275.564172312
275.564258312
275.564352175
275.564353925
275.564400888
275.564447463
275.564516775
275.564539025
275.564632538
275.564693313
275.564723350
275.564756237
275.564765375
275.564800413
275.564806475
275.564824575
275.564837688
275.564840613
275.564870563
275.564879862
275.565025887
275.565044063
275.565055588
275.565111325
275.565189450
275.565250512
275.565256325
275.565291287
275.565344100
275.565345138
275.565409662
275.565439800
275.565440025
275.565464975
275.565517887
275.565583263
275.565583350
275.565677725
275.565737087
275.565747350
275.565831312
275.565907487
275.565931513
275.566006963
275.566013737
275.566035662
275.566087475
275.566122950
275.566265600
275.566305638
275.566349138
275.566412813
275.566418087
275.566491275
275.566492163
275.566579575
275.566613000
275.566650387
275.566764612
275.566933137
275.566971650
275.566997350
275.567034187
275.567115800
275.567173762
275.567201250
275.567201362
275.567225437
275.567271125
275.567358725
275.567371912
275.567403313
275.567405000
275.567531112
275.567547550
275.567616063
275.567617962
275.567619337
275.567687075
275.567737725
275.567799363
275.567834000
275.567839375
275.567870938
275.567917475
275.568000325
275.568078512
275.568091250
275.568139938
275.568157650
275.568162712
275.568194475
275.568196975
275.568244575
275.568342963
275.568343088
275.568356387
275.568387900
275.568398263
275.568398725
275.568474987
275.568582488
275.568651288
275.568670575
275.568709838
275.568761675
275.568797425
275.568797512
275.568808000
275.568808087
275.568811163
275.568821463
275.568850913
275.568856525
275.568865550
275.569004225
275.569111925
275.569245300
275.569254962
275.569318700
275.569394675
275.569427787
275.569438500
275.569458037
275.569566038
275.569568913
275.569588237
275.569628900
275.569683037
275.569698337
275.569737963
275.569897650
275.569949575
275.570073938
275.570147487
275.570220613
275.570283350
275.570377362
275.570386250
275.570404237
275.570407825
275.570448387
275.570450225
275.570461412
275.570472462
275.570495900
275.570570513
275.570627962
275.570639463
275.570669388
275.570737500
275.570737587
275.570876587
275.570929925
275.570930762
275.570999712
275.571001212
275.571035662
275.571288000
275.571288088
275.571370975
275.571378837
275.571394850
275.571396600
275.571407150
275.571409050
275.571409625
275.571475275
275.571528887
275.571598737
275.571608588
275.571614175
275.571729350
275.571796413
275.571865475
275.571917450
275.572063375
275.572094288
275.572206425
275.572251050
275.572255625
275.572259013
275.572290750
275.572342162
275.572343450
275.572384900
275.572385050
275.572503725
275.572556388
275.572579787
275.572585188
275.572654838
275.572686612
275.572699975
275.572708788
275.572723263
275.572738912
275.572751462
275.572838488
275.572850712
275.572857812
275.572963587
275.573021938
275.573052512
275.573068163
275.573191900
275.573258488
275.573343013
275.573353113
275.573357112
275.573452350
275.573480487
275.573485237
275.573485325
275.573541813
275.573605762
275.573634875
275.573982387
275.573983563
275.574107287
275.574134838
275.574153938
275.574169363
275.574188537
275.574258638
275.574352425
275.574403562
275.574412413
275.574500325
275.574558300
275.574563275
275.574575150
275.574608225
275.574623238
275.574624412
275.574683775
275.574694613
275.574715538
275.574787725
275.574789937
275.574840537
275.574864112
275.574895875
275.574967150
275.574967275
275.574975500
275.575055062
275.575128613
275.575190125
275.575221512
275.575235487
275.575235562
275.575284637
275.575296863
275.575335488
275.575336225
275.575387187
275.575429725
275.575439263
275.575445713
275.575475912
275.575534712
275.575559175
275.575613025
275.575683687
275.575781587
275.575900838
275.575987675
275.576087313
275.576138163
275.576179813
275.576230350
275.576235650
275.576288562
275.576289450
275.576333187
275.576349338
275.576360525
275.576372288
275.576384975
275.576390712
275.576393625
275.576420088
275.576427200
275.576467625
275.576518562
275.576581912
275.576658625
275.576666612
275.576750463
275.576761438
275.576786363
275.577008262
275.577056663
275.577064063
275.577064225
275.577068488
275.577171275
275.577174238
275.577202675
275.577217575
275.577235463
275.577245975
275.577277713
275.577302612
275.577343063
275.577493700
275.577513338
275.577524275
275.577586162
275.577590363
275.577590462
275.577610887
275.577642062
275.577727425
275.577842925
275.577849600
275.577876812
275.577878362
275.578115212
275.578174600
275.578218400
275.578222500
275.578264988
275.578413250
275.578471912
275.578506263
275.578577063
275.578587612
275.578590362
275.578596538
275.578641225
275.578660650
275.578696975
275.578697288
275.578725225
275.578772125
275.578783162
275.578850438
275.578919900
275.578928975
275.578995550
275.579014438
275.579047812
275.579048237
275.579121088
275.579147037
275.579231187
275.579353187
275.579360862
275.579471300
275.579485687
275.579680900
275.579703962
275.579840450
275.579969775
275.580021675
275.580077587
275.580134788
275.580138537
275.580222338
275.580260988
275.580316013
275.580317750
275.580317837
275.580333363
275.580333650
275.580382625
275.580398250
275.580469275
275.580487450
275.580507613
275.580538262
275.580585100
275.580638525
275.580645263
275.580660513
275.580680687
275.580715587
275.580789138
275.580791388
275.580857150
275.580888763
275.580914913
275.580944213
275.580946488
275.580954337
275.580968337
275.581117688
275.581149775
275.581151088
275.581157013
275.581178400
275.581192075
275.581194788
275.581390488
275.581390713
275.581423900
275.581476437
275.581499325
275.581505138
275.581548825
275.581563412
275.581669987
275.581726775
275.581779050
275.581938000
275.581962912
275.581988125
275.582064750
275.582114775
275.582167837
275.582181037
275.582241562
275.582277987
275.582289900
275.582395038
275.582402175
275.582414675
275.582560287
275.582613300
275.582616813
275.582682912
275.582690500
275.582713162
275.582732062
275.582738275
275.582774450
275.582834425
275.582856838
275.582937525
275.582984263
275.583003600
275.583036350
275.583074050
275.583075237
275.583080863
275.583144850
275.583166225
275.583189550
275.583222537
275.583247912
275.583253800
275.583255613
275.583502975
275.583623037
275.583664175
275.583769763
275.583838688
275.583899750
275.583931350
275.583970775
275.583982638
275.583998300
275.584065500
275.584100825
275.584123138
275.584331900
275.584386200
275.584428125
275.584469150
275.584487588
275.584495838
275.584601700
275.584636737
275.584688750
275.584764825
275.584866775
275.584888537
275.584888612
275.584900625
275.584996225
275.585089112
275.585118100
275.585143362
275.585174625
275.585225238
275.585270500
275.585282963
275.585290162
275.585437613
275.585453313
275.585630962
275.585648825
275.585659412
275.585675462
275.585733175
275.585734913
275.585739762
275.585866650
275.585868362
275.585888038
275.585916200
275.586021725
275.586063412
275.586072975
275.586092350
275.586138450
275.586176950
275.586181125
275.586193713
275.586210662
275.586310200
275.586324600
275.586427450
275.586452850
275.586461800
275.586489700
275.586500975
275.586502563
275.586518613
275.586521825
275.586538263
275.586631188
275.586639612
275.586741950
275.586742062
275.586800387
275.586827313
275.586846950
275.586879813
275.586971437
275.586979663
275.587001550
275.587013313
275.587013538
275.587050112
275.587067050
275.587161400
275.587200838
275.587235762
275.587258950
275.587278150
275.587288512
275.587291275
275.587297363
275.587299637
275.587369375
275.587391412
275.587531600
275.587569750
275.587584213
275.587641775
275.587736437
275.587766725
275.587881450
275.587890012
275.587981600
275.588029637
275.588181025
275.588183500
275.588200950
275.588225712
275.588261300
275.588262612
275.588288238
275.588301763
275.588397088
275.588441475
275.588521075
275.588644563
275.588750012
275.588800713
275.588887038
275.588943238
275.589008863
275.589045400
275.589079975
275.589227575
275.589291838
275.589333587
275.589366225
275.589407375
275.589422400
275.589529050
275.589586788
275.589616062
275.589632975
275.589637075
275.589638500
275.589644062
275.589834138
275.589935575
275.590124988
275.590157200
275.590186700
275.590194012
275.590201363
275.590205625
275.590256238
275.590276562
275.590285612
275.590424312
275.590447650
275.590592525
275.590615175
275.590616550
275.590619413
275.590673687
275.590675438
275.590677825
275.590783312
275.590790575
275.590890450
275.590890650
275.590891413
275.590905700
275.590941550
275.590982375
275.590983400
275.591004913
275.591050975
275.591120425
275.591149975
275.591170550
275.591174925
275.591207950
275.591208150
275.591229025
275.591249325
275.591320100
275.591330888
275.591333538
275.591384263
275.591390900
275.591391750
275.591392337
275.591472113
275.591520925
275.591548138
275.591587287
275.591607725
275.591611975
275.591672075
275.591682237
275.591707350
275.591717663
275.591717750
275.591723437
275.591735075
275.591770775
275.591774100
275.591808763
275.591816900
275.591906138
275.591947787
275.592085362
275.592142912
275.592191125
275.592191463
275.592203450
275.592263862
275.592281787
275.592482025
275.592596500
275.592684150
275.592684388
275.592748787
275.592770037
275.592773937
275.592808438
275.592850750
275.592863550
275.592900063
275.592934875
275.592981188
275.593003850
275.593016813
275.593034225
275.593068787
275.593155450
275.593156912
275.593159375
275.593226075
275.593239450
275.593299975
275.593349600
275.593376925
275.593401738
275.593446375
275.593552075
275.593552338
275.593561688
275.593562725
275.593578638
275.593585963
275.593684225
275.593729375
275.593731200
275.593749263
275.593757575
275.593767913
275.593792075
275.593792563
275.593807975
275.593847025
275.593886688
275.593961337
275.593986888
275.594031650
275.594096350
275.594114250
275.594124275
275.594147200
275.594175437
275.594213700
275.594269988
275.594312375
275.594314688
275.594379525
275.594411500
275.594425675
275.594510350
275.594523525
275.594529575
275.594545950
275.594546200
275.594574062
275.594608988
275.594672138
275.594694175
275.594767312
275.595104187
275.595299362
275.595331450
275.595509462
275.595509662
275.595509763
275.595532700
275.595535375
275.595609187
275.595610200
275.595683050
275.595687175
275.595707638
275.595709900
275.595751263
275.595823512
275.595947712
275.595997700
275.596022300
275.596027213
275.596042850
275.596054675
275.596152188
275.596162225
275.596165537
275.596179850
275.596235187
275.596340100
275.596400850
275.596411250
275.596435000
275.596506938
275.596547375
275.596585988
275.596596938
275.596644125
275.596713200
275.596722150
275.596728225
275.596747550
275.596781113
275.596793075
275.596803375
275.596863687
275.596945775
275.596998800
275.597028850
275.597065725
275.597153575
275.597176750
275.597234038
275.597273562
275.597359000
275.597420175
275.597447187
275.597475487
275.597489250
275.597547450
275.597560262
275.597563275
275.597601188
275.597664287
275.597836537
275.597840337
275.597887287
275.598018637
275.598056413
275.598229750
275.598247175
275.598257325
275.598257462
275.598455650
275.598535912
275.598615850
275.598622813
275.598640438
275.598640525
275.598711163
275.598735600
275.598902125
275.599048262
275.599071650
275.599128350
275.599202975
275.599249850
275.599308950
275.599363300
275.599440512
275.599455500
275.599519350
275.599571025
275.599597050
275.599692350
275.599730688
275.599845525
275.599856200
275.599862762
275.599878438
275.599891600
275.599893300
275.599935775
275.599936775
275.600097263
275.600118838
275.600143287
275.600247150
275.600261775
275.600364538
275.600439338
275.600483863
275.600517750
275.600836600
275.601040300
275.601074100
275.601164450
275.601263888
275.601266937
275.601486762
275.601509900
275.601527412
275.601602450
275.601616638
275.601849225
275.601856600
275.601941512
275.601953600
275.602296388
275.602309175
275.602391675
275.602397237
275.602501463
275.602511575
275.602521375
275.602655212
275.602711413
275.602712113
275.602712225
275.602736225
275.602753125
275.602793625
275.602808450
275.603084025
275.603137437
275.603258375
275.603269287
275.603273063
275.603280788
275.603307963
275.603322875
275.603348750
275.603364675
275.603386725
275.603538463
275.603594425
275.603682650
275.603780987
275.603844013
275.603863950
275.603900875
275.603971250
275.604028463
275.604093663
275.604102688
275.604137850
275.604206200
275.604232400
275.604252825
275.604254137
275.604388150
275.604460562
275.604641375
275.604669350
275.604673913
275.604728625
275.604770062
275.604787037
275.604955700
275.604957738
275.604980388
275.605000487
275.605028212
275.605045388
275.605072413
275.605096763
275.605140137
275.605381987
275.605633125
275.605738363
275.605751188
275.605945287
275.606060575
275.606064475
275.606074525
275.606107437
275.606115325
275.606133913
275.606178650
275.606229975
275.606313150
275.606421287
275.606604700
275.606653050
275.606800100
275.606829237
275.606829975
275.606875087
275.606898063
275.606990200
275.607013850
275.607020150
275.607030825
275.607036012
275.607066725
275.607120025
275.607164963
275.607205013
275.607207362
275.607337562
275.607346950
275.607364625
275.607456538
275.607479263
275.607479750
275.607506213
275.607568913
275.607641950
275.607645500
275.607647875
275.607791150
275.607798787
275.607925950
275.607933413
275.607949562
275.607953587
275.608031250
275.608039725
275.608091462
275.608117988
275.608131538
275.608148500
275.608266987
275.608267600
275.608267900
275.608268963
275.608328475
275.608400238
275.608487262
275.608646013
275.608715888
275.608753537
275.608763800
275.608813237
275.608876200
275.608881600
275.608885075
275.608891825
275.608934888
275.608982663
275.609011450
275.609026238
275.609177612
275.609289788
275.609300375
275.609341537
275.609350737
275.609379150
275.609492887
275.609646225
275.609665563
275.609722238
275.609758488
275.609822062
275.609836163
275.609845137
275.609845888
275.609862750
275.609879037
275.609890625
275.609890712
275.610079088
275.610120125
275.610187863
275.610188075
275.610236300
275.610243075
275.610283438
275.610333687
275.610424412
275.610448925
275.610489262
275.610534388
275.610535650
275.610558325
275.610628813
275.610759337
275.610820838
275.610850625
275.610850750
275.610871075
275.610939163
275.610956413
275.611017525
275.611091900
275.611110638
275.611139125
275.611151875
275.611311763
275.611381950
275.611386375
275.611467488
275.611492437
275.611580900
275.611648625
275.611676275
275.611697938
275.611717162
275.611724037
275.611724125
275.611739812
275.611767475
275.611769025
275.611795212
275.611796363
275.611835300
275.611846775
275.611954938
275.611975738
275.611991825
275.612022238
275.612022850
275.612118300
275.612124263
275.612161437
275.612254075
275.612416037
275.612428088
275.612456400
275.612495175
275.612504512
275.612553112
275.612630538
275.612701487
275.612764762
275.612783175
275.612791850
275.612798000
275.612859263
275.612870950
275.612902625
275.612936812
275.612965550
275.612999350
275.613011325
275.613045525
275.613049687
275.613049775
275.613115550
275.613117537
275.613228475
275.613228863
275.613245463
275.613269312
275.613274262
275.613382962
275.613393663
275.613421287
275.613648100
275.613675575
275.613677012
275.613678475
275.613732137
275.613814800
275.613946812
275.613959275
275.613969075
275.614051012
275.614198037
275.614250550
275.614314562
275.614479862
275.614598675
275.614605525
275.614683487
275.614688937
275.614690350
275.614787638
275.614815588
275.614862375
275.614926762
275.614926950
275.614927438
275.614952500
275.615017200
275.615120162
275.615166612
275.615184887
275.615254138
275.615294012
275.615341525
275.615399112
275.615465813
275.615488287
275.615494188
275.615518300
275.615551100
275.615556275
275.615746988
275.615779313
275.615837250
275.615849363
275.615861162
275.615887200
275.615892875
275.615978788
275.616016263
275.616105875
275.616135650
275.616179438
275.616195212
275.616209425
275.616231062
275.616397025
275.616491600
275.616541975
275.616648475
275.616676075
275.616713387
275.616778162
275.616778625
275.616909450
275.616935238
275.616949163
275.616949687
275.616975025
275.616992075
275.617065600
275.617073925
275.617130262
275.617150138
275.617165763
275.617267000
275.617267325
275.617287013
275.617287100
275.617327737
275.617367750
275.617393363
275.617394575
275.617405300
275.617432913
275.617479613
275.617479688
275.617521150
275.617527387
275.617527462
275.617684675
275.617696137
275.617717100
275.617731975
275.617874850
275.617953263
275.618014787
275.618039913
275.618059587
275.618153913
275.618171850
275.618194675
275.618212150
275.618359887
275.618363700
275.618397087
275.618403425
275.618559137
275.618574538
275.618596562
275.618607937
275.618683863
275.618686912
275.618690950
275.618712287
275.618718300
275.618731787
275.618834737
275.618877400
275.619045588
275.619046175
275.619046262
275.619142575
275.619213413
275.619364337
275.619371000
275.619468488
275.619475262
275.619493925
275.619575288
275.619577312
275.619668300
275.619671387
275.619815362
275.619825838
275.619867862
275.619904950
275.619955050
275.619967450
275.619999888
275.620078250
275.620101387
275.620177700
275.620236387
275.620244263
275.620337413
275.620351187
275.620368050
275.620386413
275.620399262
275.620405763
275.620442637
275.620467888
275.620536950
275.620561875
275.620601262
275.620662000
275.620762600
275.620821200
275.620824513
275.620860300
275.620873625
275.620973237
275.620977200
275.621025150
275.621179000
275.621251250
275.621296150
275.621321738
275.621331012
275.621337725
275.621348675
275.621393450
275.621397350
275.621408050
275.621527637
275.621568150
275.621621375
275.621622375
275.621655562
275.621699125
275.621728738
275.621759838
275.621819963
275.621968750
275.621987425
275.622076488
275.622087212
275.622110250
275.622185725
275.622201287
275.622211650
275.622229162
275.622235100
275.622362538
275.622378712
275.622407113
275.622524913
275.622525775
275.622635188
275.622645112
275.622690537
275.622745137
275.622829700
275.622858362
275.622896000
275.622930838
275.622953312
275.623100613
275.623121762
275.623271725
275.623287963
275.623308775
275.623309475
275.623323275
275.623373700
275.623418525
275.623503088
275.623607887
275.623627713
275.623656187
275.623685975
275.623719175
275.623731975
275.623739962
275.623762812
275.623918437
275.624021037
275.624064925
275.624066600
275.624087775
275.624135837
275.624189688
275.624286488
275.624333387
275.624366100
275.624592838
275.624666863
275.624798162
275.624813362
275.624820225
275.624956312
275.624968238
275.624979462
275.624982700
275.625018475
275.625047988
275.625048075
275.625058000
275.625065825
275.625086413
275.625107338
275.625114763
275.625124837
275.625130175
275.625146837
275.625159075
275.625240538
275.625262000
275.625276025
275.625308163
275.625419362
275.625535075
275.625546387
275.625598337
275.625612913
275.625621238
275.625860575
275.625878887
275.625900525
275.625957463
275.625991500
275.626090537
275.626110088
275.626168100
275.626181262
275.626196662
275.626210738
275.626215150
275.626242087
275.626261700
275.626275088
275.626338575
275.626386700
275.626491150
275.626536962
275.626703137
275.626719175
275.626725025
275.626726313
275.626732988
275.626753425
275.626783938
275.626800162
275.626974688
275.627008100
275.627082262
275.627084513
275.627085775
275.627093425
275.627102612
275.627192075
275.627232775
275.627253550
275.627253638
275.627253750
275.627294488
275.627333675
275.627334350
275.627388675
275.627488075
275.627538000
275.627568788
275.627590713
275.627622963
275.627626562
275.627670412
275.627688550
275.627693600
275.627707037
275.627744063
275.627806487
275.627842750
275.627898463
275.627925038
275.627935513
275.628019200
275.628080937
275.628122150
275.628124300
275.628135200
275.628152113
275.628172175
275.628245162
275.628267000
275.628346337
275.628373587
275.628374525
275.628378075
275.628392013
275.628404225
275.628466950
275.628483188
275.628506825
275.628559575
275.628747375
275.628755913
275.628761887
275.628791800
275.628802388
275.628819388
275.628831000
275.629021875
275.629080800
275.629134825
275.629164800
275.629168237
275.629222700
275.629246987
275.629255200
275.629289738
275.629318613
275.629328363
275.629375638
275.629391875
275.629423788
275.629539450
275.629581912
275.629601762
275.629617275
275.629632825
275.629646687
275.629659512
275.629715100
275.629724050
275.629728988
275.629783550
275.629831113
275.629835025
275.629857575
275.629902412
275.629953587
275.629966837
275.629972900
275.630119813
275.630138050
275.630166213
275.630206788
275.630236900
275.630295200
275.630382387
275.630392550
275.630403587
275.630447950
275.630538100
275.630548112
275.630572800
275.630620062
275.630652263
275.630674225
275.630698350
275.630727050
275.630788988
275.630789075
275.630824337
275.630888637
275.630928775
275.630966937
275.631015788
275.631117325
275.631199650
275.631216425
275.631227837
275.631229512
275.631229813
275.631256388
275.631300100
275.631310312
275.631357987
275.631396512
275.631485850
275.631591125
275.631651837
275.631667225
275.631701313
275.631712012
275.631749725
275.631761925
275.631768912
275.631778688
275.631828887
275.631829187
275.631856463
275.631901200
275.631919275
275.631931963
275.631932900
275.631968125
275.631992300
275.632062975
275.632076350
275.632139462
275.632177425
275.632197200
275.632323025
275.632343375
275.632343600
275.632360263
275.632361600
275.632365438
275.632379562
275.632412400
275.632451650
275.632551300
275.632565713
275.632584237
275.632584800
275.632677263
275.632677512
275.632694400
275.632755675
275.632755837
275.632786763
275.632799725
275.632800037
275.632836225
275.632848837
275.632860475
275.632879175
275.632879263
275.632915062
275.632929200
275.632963337
275.633005750
275.633062675
275.633063150
275.633152838
275.633207687
275.633290375
275.633296637
275.633297137
275.633297225
275.633311350
275.633333338
275.633371625
275.633375475
275.633408262
275.633460725
275.633516312
275.633582525
275.633625750
275.633710287
275.633744450
275.633746213
275.633775825
275.633867000
275.633946363
275.633983450
275.634058438
275.634059088
275.634066287
275.634069400
275.634114250
275.634115200
275.634146025
275.634193800
275.634308100
275.634322725
275.634327513
275.634332262
275.634338587
275.634582700
275.634625637
275.634661600
275.634713875
275.634756738
275.634797762
275.634825062
275.634857250
275.634906650
275.634917788
275.634968000
275.634968613
275.634975838
275.635020875
275.635046775
275.635047725
275.635136788
275.635145287
275.635189550
275.635237550
275.635250900
275.635259588
275.635357625
275.635358475
275.635358587
275.635363150
275.635379475
275.635405950
275.635409762
275.635415438
275.635478163
275.635540312
275.635567775
275.635610863
275.635645575
275.635651112
275.635664675
275.635665725
275.635670050
275.635675250
275.635699275
275.635784225
275.635795500
275.635848613
275.635866888
275.635871500
275.635875838
275.635942862
275.635951537
275.635989375
275.636028388
275.636068750
275.636152387
275.636232425
275.636281575
275.636324925
275.636331863
275.636356438
275.636413362
275.636415350
275.636423375
275.636495813
275.636525263
275.636546150
275.636565562
275.636584262
275.636593600
275.636596838
275.636641988
275.636647063
275.636648400
275.636650200
275.636681475
275.636698287
275.636719463
275.636722262
275.636793463
275.636830562
275.636872912
275.636947912
275.636959025
275.636965525
275.636983262
275.637001362
275.637007275
275.637028275
275.637030187
275.637182763
275.637196375
275.637287437
275.637298900
275.637326800
275.637346675
275.637358388
275.637391100
275.637459200
275.637498375
275.637517113
275.637552588
275.637586638
275.637654838
275.637669775
275.637733325
275.637776363
275.637788563
275.637797525
275.637826425
275.637848300
275.637870562
275.637886612
275.637920200
275.637922875
275.637926763
275.637935337
275.637964787
275.637990000
275.638008600
275.638055125
275.638082237
275.638089175
275.638091813
275.638104113
275.638223125
275.638256300
275.638356662
275.638397512
275.638406987
275.638446262
275.638482113
275.638501375
275.638505925
275.638524688
275.638540825
275.638673738
275.638692338
275.638704137
275.638782713
275.638810813
275.638812487
275.638826550
275.638869275
275.638888025
275.638892900
275.638978350
275.638999338
275.639010612
275.639027962
275.639092150
275.639161263
275.639167975
275.639170775
275.639194175
275.639205500
275.639216150
275.639266088
275.639277037
275.639298162
275.639298263
275.639336637
275.639336725
275.639368338
275.639377375
275.639396687
275.639429450
275.639432338
275.639432425
275.639440412
275.639457975
275.639505200
275.639528537
275.639545000
275.639598387
275.639598462
275.639620462
275.639669000
275.639736062
275.639787787
275.639792075
275.639801487
275.639815875
275.639862250
275.639866013
275.639868750
275.639873075
275.639875113
275.639876338
275.639880763
275.639942625
275.639949188
275.639971188
275.639984675
275.640043850
275.640097425
275.640182163
275.640293288
275.640373313
275.640418850
275.640432200
275.640481300
275.640492112
275.640524837
275.640573275
275.640585438
275.640624825
275.640649075
275.640689737
275.640696513
275.640745887
275.640797937
275.640801838
275.640835700
275.640894925
275.640905275
275.640929100
275.640951450
275.640962350
275.641059163
275.641064663
275.641127312
275.641188387
275.641226400
275.641236438
275.641274237
275.641314075
275.641314500
275.641399775
275.641453188
275.641459425
275.641468363
275.641487350
275.641505850
275.641526825
275.641541175
275.641586088
275.641605050
275.641649412
275.641701787
275.641711400
275.641717175
275.641725700
275.641806588
275.641816963
275.641830500
275.641833388
275.641986487
275.642014300
275.642031912
275.642069975
275.642081637
275.642151738
275.642155600
275.642194100
275.642204037
275.642226675
275.642242413
275.642253100
275.642361263
275.642410775
275.642517100
275.642527187
275.642558625
275.642651988
275.642682950
275.642699175
275.642762862
275.642772625
275.642858925
275.642943025
275.642950063
275.643068438
275.643170087
275.643267213
275.643299987
275.643315350
275.643392712
275.643497963
275.643611738
275.643632588
275.643653088
275.643657238
275.643671325
275.643683425
275.643693525
275.643722287
275.643731162
275.643769787
275.643775613
275.643800012
275.643829513
275.643859675
275.643902762
275.643961025
275.643963112
275.643996163
275.644022725
275.644060912
275.644062437
275.644113750
275.644157763
275.644287388
275.644334950
275.644403550
275.644410138
275.644509863
275.644539475
275.644564075
275.644626275
275.644638513
275.644652200
275.644690400
275.644718662
275.644738038
275.644760200
275.644786237
275.644791237
275.644807250
275.644817775
275.644822375
275.644864237
275.644936525
275.644950587
275.644958137
275.644960687
275.644961425
275.645205350
275.645238538
275.645265512
275.645306338
275.645393862
275.645427200
275.645442075
275.645442988
275.645443250
275.645516812
275.645579162
275.645584250
275.645607988
275.645636475
275.645680912
275.645738350
275.645741825
275.645745612
275.645749837
275.645786250
275.645800175
275.645833825
275.645859175
275.645906337
275.645931813
275.645949137
275.646006812
275.646013412
275.646028275
275.646037300
275.646065650
275.646159162
275.646196475
275.646280750
275.646362512
275.646417988
275.646429250
275.646542575
275.646572325
275.646593863
275.646603150
275.646604750
275.646729713
275.646739775
275.646751413
275.646788562
275.646808775
275.646882538
275.646888863
275.646927600
275.647073938
275.647074025
275.647117487
275.647155087
275.647261937
275.647339725
275.647385213
275.647403150
275.647421488
275.647501938
275.647566050
275.647719250
275.647754562
275.647775463
275.647783688
275.647803613
275.647806875
275.647821250
275.647843650
275.647877300
275.647912437
275.647950513
275.647956175
275.648058325
275.648095813
275.648159800
275.648187463
275.648255250
275.648302913
275.648321050
275.648406588
275.648415913
275.648539562
275.648543400
275.648559125
275.648562663
275.648565750
275.648603425
275.648782513
275.648831300
275.648834963
275.648851262
275.648892687
275.648977575
275.648978913
275.649108975
275.649134688
275.649135012
275.649157975
275.649173475
275.649177838
275.649181350
275.649208550
275.649214000
275.649256850
275.649265613
275.649401763
275.649411600
275.649444125
275.649454563
275.649464412
275.649510313
275.649541725
275.649578650
275.649584575
275.649592100
275.649592800
275.649653525
275.649690013
275.649702750
275.649706987
275.649719575
275.649733787
275.649744300
275.649754575
275.649786375
275.649831512
275.649840350
275.649898950
275.649899038
275.649926175
275.649927438
275.649994363
275.650001925
275.650007738
275.650024088
275.650038988
275.650069950
275.650164888
275.650186738
275.650338600
275.650361713
275.650380300
275.650404788
275.650442937
275.650470513
275.650528250
275.650528350
275.650569287
275.650608925
275.650658550
275.650667675
275.650699588
275.650728888
275.650736100
275.650748738
275.650804662
275.650811037
275.650841487
275.650874700
275.650888688
275.651016800
275.651065412
275.651082700
275.651113137
275.651186488
275.651237350
275.651272325
275.651333287
275.651348200
275.651354562
275.651396050
275.651396475
275.651414588
275.651485100
275.651513187
275.651633150
275.651647337
275.651687200
275.651740875
275.651764775
275.651775213
275.651803950
275.651830562
275.651907612
275.651921225
275.651924237
275.651947875
275.651971512
275.652008588
275.652011000
275.652011325
275.652023925
275.652042325
275.652142500
275.652199950
275.652304450
275.652334300
275.652346762
275.652392763
275.652484038
275.652506012
275.652524212
275.652641725
275.652657675
275.652717500
275.652719075
275.652776763
275.652874125
275.652922900
275.652937263
275.653114375
275.653126475
275.653212775
275.653247900
275.653247987
275.653249987
275.653256213
275.653274375
275.653294587
275.653373262
275.653406188
275.653443812
275.653468275
275.653508900
275.653542125
275.653584888
275.653629963
275.653676738
275.653774913
275.653781363
275.653892525
275.653902113
275.653909600
275.654019500
275.654023288
275.654029037
275.654046675
275.654060062
275.654188013
275.654239362
275.654318300
275.654452138
275.654525588
275.654527700
275.654619925
275.654705788
275.654714425
275.654730037
275.654730825
275.654734038
275.654788162
275.654800313
275.654802987
275.654805038
275.654822400
275.654885412
275.655134238
275.655145900
275.655301488
275.655317262
275.655353600
275.655385775
275.655385912
275.655469700
275.655486550
275.655507462
275.655508475
275.655622300
275.655674762
275.655705900
275.655882688
275.655944750
275.656008288
275.656050863
275.656165488
275.656171150
275.656179400
275.656408650
275.656483025
275.656603675
275.656620863
275.656620963
275.656676600
275.656685812
275.656718487
275.656720150
275.656720225
275.656775363
275.656823475
275.656823612
275.656893875
275.656997962
275.657013675
275.657083287
275.657096800
275.657137788
275.657193350
275.657217075
275.657252112
275.657271363
275.657320938
275.657321613
275.657379612
275.657461988
275.657491525
275.657491788
275.657493713
275.657516863
275.657567212
275.657574225
275.657632813
275.657668850
275.657671300
275.657683525
275.657754350
275.657769112
275.657782650
275.657840200
275.657851850
275.658001712
275.658091475
275.658104138
275.658119838
275.658185862
275.658237762
275.658249675
275.658333475
275.658436112
275.658482187
275.658503525
275.658520137
275.658539937
275.658543538
275.658564525
275.658586937
275.658650625
275.658682475
275.658739313
275.658884737
275.658887425
275.658895850
275.658939912
275.659085025
275.659149550
275.659178025
275.659187975
275.659219800
275.659229312
275.659249200
275.659296275
275.659307637
275.659329150
275.659353875
275.659379512
275.659383425
275.659445650
275.659481900
275.659501938
275.659505412
275.659554362
275.659667313
275.659705888
275.659741838
275.659742687
275.659752250
275.659771125
275.659785450
275.659934750
275.659997962
275.660021663
275.660071963
275.660079500
275.660084850
275.660088100
275.660100887
275.660195925
275.660198438
275.660223325
275.660265350
275.660277488
275.660295188
275.660370962
275.660420537
275.660581863
275.660636988
275.660664500
275.660667425
275.660679163
275.660798012
275.660861012
275.660867075
275.661026325
275.661087600
275.661126625
275.661177188
275.661198200
275.661202862
275.661239463
275.661351075
275.661367225
275.661399300
275.661516038
275.661569250
275.661587150
275.661603375
275.661623750
275.661681537
275.661747675
275.661765613
275.661786675
275.661823687
275.661897400
275.661935837
275.661978950
275.661997975
275.662064138
275.662070288
275.662101375
275.662108000
275.662190100
275.662193237
275.662229600
275.662391888
275.662407562
275.662411100
275.662501388
275.662514000
275.662519050
275.662520325
275.662523987
275.662595338
275.662623350
275.662634112
275.662765438
275.662803075
275.662852675
275.662870162
275.662875575
275.662921738
275.662947163
275.663038425
275.663132975
275.663146150
275.663169687
275.663185087
275.663310075
275.663324900
275.663325213
275.663337688
275.663427913
275.663451012
275.663457425
275.663527413
275.663530800
275.663577975
275.663681675
275.663694463
275.663713212
275.663781875
275.663842462
275.663872000
275.663896975
275.663901562
275.663915425
275.663997425
275.664115550
275.664117612
275.664120137
275.664173012
275.664248675
275.664264312
275.664342375
275.664377650
275.664434813
275.664450000
275.664489100
275.664528263
275.664541187
275.664669113
275.664685412
275.664696988
275.664728500
275.664745262
275.664774000
275.664812000
275.664812150
275.664844300
275.664881500
275.664900725
275.664904950
275.664912250
275.664915975
275.664917862
275.664930600
275.664996612
275.665014262
275.665190350
275.665224975
275.665312200
275.665326250
275.665327700
275.665337100
275.665337463
275.665343838
275.665343937
275.665426225
275.665443525
275.665513175
275.665616113
275.665632937
275.665633238
275.665640975
275.665647775
275.665689638
275.665696212
275.665715412
275.665776700
275.665777925
275.665828975
275.665892300
275.665936925
275.666000512
275.666109675
275.666174437
275.666317950
275.666381538
275.666405012
275.666593163
275.666614088
275.666615262
275.666623388
275.666644663
275.666662900
275.666708337
275.666735587
275.666745237
275.666779287
275.666796725
275.666815600
275.666826700
275.666860950
275.666969887
275.667030512
275.667295300
275.667304213
275.667331200
275.667373613
275.667446875
275.667464063
275.667536762
275.667552075
275.667573500
275.667637538
275.667701100
275.667717812
275.667732538
275.667757075
275.667773325
275.667807675
275.667857062
275.667865312
275.667878875
275.667892537
275.667978188
275.668006187
275.668010100
275.668015250
275.668118037
275.668225850
275.668295075
275.668314500
275.668323788
275.668350600
275.668392450
275.668552438
275.668559562
275.668586038
275.668795587
275.668809500
275.668845863
275.668854637
275.669039200
275.669051250
275.669094650
275.669164663
275.669186125
275.669273363
275.669318675
275.669342938
275.669411987
275.669424612
275.669513450
275.669625100
275.669636412
275.669716612
275.669803275
275.669889000
275.669944425
275.669992150
275.669992238
275.670001437
275.670017537
275.670076512
275.670108125
275.670123100
275.670133525
275.670172163
275.670199000
275.670378275
275.670465612
275.670491725
275.670498763
275.670532163
275.670539663
275.670589600
275.670711837
275.670754638
275.670793812
275.670811850
275.670851925
275.670893112
275.670918363
275.670930213
275.670967937
275.670996750
275.671015000
275.671058275
275.671058388
275.671098687
275.671109113
275.671118687
275.671190550
275.671249762
275.671329525
275.671349113
275.671349200
275.671415725
275.671449688
275.671450325
275.671490325
275.671541962
275.671571137
275.671587700
275.671651100
275.671663325
275.671699550
275.671740525
275.671828263
275.671840725
275.671963850
275.671985162
275.671999375
275.672050350
275.672218700
275.672303050
275.672399000
275.672431975
275.672456125
275.672472500
275.672556425
275.672574125
275.672691625
275.672691750
275.672807875
275.672848312
275.672849588
275.672930625
275.673000937
275.673019188
275.673045263
275.673170825
275.673197225
275.673199362
275.673226937
275.673278312
275.673415863
275.673503687
275.673503825
275.673649825
275.673737188
275.673783500
275.673807637
275.673885900
275.673910363
275.673942825
275.673946000
275.674012338
275.674133400
275.674156825
275.674157213
275.674198025
275.674280763
275.674334300
275.674478150
275.674537413
275.674550450
275.674560875
275.674596600
275.674611262
275.674702925
275.674709200
275.674728750
275.674730225
275.674741250
275.674741675
275.674754587
275.674757812
275.674774550
275.674784788
275.674804312
275.674811900
275.674871000
275.674890763
275.674897213
275.674930750
275.674994762
275.675120075
275.675179913
275.675257300
275.675264663
275.675293113
275.675382862
275.675418687
275.675494813
275.675552875
275.675633012
275.675716175
275.675716262
275.675745525
275.675745613
275.675795275
275.675800350
275.675820750
275.675996975
275.676003775
275.676083125
275.676096863
275.676111450
275.676220200
275.676228238
275.676319537
275.676333387
275.676352512
275.676354662
275.676374188
275.676487888
275.676524363
275.676676387
275.676700925
275.676837687
275.676944012
275.676971213
275.676979375
275.677067688
275.677091750
275.677132175
275.677214063
275.677222938
275.677268463
275.677345812
275.677376900
275.677471850
275.677483425
275.677505838
275.677526325
275.677611675
275.677623525
275.677682175
275.677686850
275.677708012
275.677753112
275.677755962
275.677804962
275.677845563
275.678033075
275.678299788
275.678386525
275.678505813
275.678550000
275.678550088
275.678569400
275.678644275
275.678684900
275.678722213
275.678785175
275.678804688
275.678904600
275.678918937
275.678975975
275.679003487
275.679063138
275.679092337
275.679301087
275.679323025
275.679408550
275.679461688
275.679549175
275.679589412
275.679697013
275.679697412
275.679704475
275.679793450
275.679793538
275.679811675
275.679828350
275.679892638
275.680033975
275.680068737
275.680072425
275.680092012
275.680162475
275.680357075
275.680433975
275.680531262
275.680602313
275.680642762
275.680670775
275.680705587
275.680716912
275.680782475
275.680814300
275.680814400
275.680882413
275.680965525
275.681001700
275.681003425
275.681048025
275.681056250
275.681064638
275.681064850
275.681070575
275.681140438
275.681153500
275.681175125
275.681184725
275.681253687
275.681326225
275.681363337
275.681366862
275.681396625
275.681521750
275.681525650
275.681588350
275.681657150
275.681783688
275.681848775
275.681861412
275.681882750
275.681887175
275.681899438
275.681978263
275.682008437
275.682024963
275.682061450
275.682078450
275.682147900
275.682170812
275.682322725
275.682340750
275.682397487
275.682439138
275.682453413
275.682453662
275.682577638
275.682583062
275.682599037
275.682602500
275.682672088
275.682681500
275.682709087
275.682735462
275.682746388
275.682756100
275.682803788
275.682835062
275.683004975
275.683044525
275.683065437
275.683065650
275.683091100
275.683094350
275.683147000
275.683224875
275.683226237
275.683236187
275.683275438
275.683307875
275.683315950
275.683497513
275.683499200
275.683589887
275.683694200
275.683748363
275.683846838
275.683894050
275.684022538
275.684039713
275.684109275
275.684115038
275.684179813
275.684181262
275.684197612
275.684206463
275.684294950
275.684402075
275.684493637
275.684510125
275.684544775
275.684571688
275.684600725
275.684610525
275.684610613
275.684621050
275.684691675
275.684732400
275.684735988
275.684744313
275.684784612
275.684896762
275.684952162
275.685015712
275.685084937
275.685105487
275.685106600
275.685119500
275.685138600
275.685165138
275.685191275
275.685231013
275.685310825
275.685351125
275.685373800
275.685407887
275.685481537
275.685484525
275.685555712
275.685563050
275.685624038
275.685638638
275.685641000
275.685809525
275.686080025
275.686108025
275.686122888
275.686142163
275.686163137
275.686169463
275.686237113
275.686257238
275.686289913
275.686305650
275.686374000
275.686550587
275.686559812
275.686561575
275.686638150
275.686686125
275.686741737
275.686825100
275.686833950
275.687022263
275.687022700
275.687026763
275.687043200
275.687137012
275.687146450
275.687209437
275.687225338
275.687347375
275.687400975
275.687523125
275.687658500
275.687674212
275.687677900
275.687678700
275.687688925
275.687699463
275.687881825
275.687884237
275.687947025
275.687980800
275.688063950
275.688065188
275.688132875
275.688143163
275.688205588
275.688249037
275.688343850
275.688396325
275.688434738
275.688493000
275.688511475
275.688534600
275.688634213
275.688646125
275.688730450
275.688740138
275.688761875
275.688820663
275.688828025
275.688835425
275.688866500
275.688870113
275.688872038
275.688873475
275.688877863
275.688897925
275.688902950
275.688910088
275.688987962
275.689085775
275.689203287
275.689234263
275.689263900
275.689358100
275.689378588
275.689389975
275.689418500
275.689428463
275.689522925
275.689542775
275.689578887
275.689633937
275.689742287
275.689747712
275.689749275
275.689793062
275.689815950
275.689903475
275.689964650
275.689988137
275.689988337
275.690063963
275.690071800
275.690094187
275.690201925
275.690215475
275.690255037
275.690268425
275.690328925
275.690422538
275.690441837
275.690490150
275.690504062
275.690520650
275.690522400
275.690565363
275.690599588
275.690606538
275.690689738
275.690779750
275.690793563
275.690828488
275.690985738
275.691002862
275.691013113
275.691032287
275.691048025
275.691079875
275.691193887
275.691292637
275.691335812
275.691339738
275.691368487
275.691390413
275.691426462
275.691480587
275.691508688
275.691520862
275.691550925
275.691570637
275.691601962
275.691628638
275.691670737
275.691679575
275.691801875
275.691826112
275.691878738
275.691951325
275.691959162
275.692040987
275.692119050
275.692147813
275.692156175
275.692185913
275.692188325
275.692189825
275.692201525
275.692210725
275.692214938
275.692339512
275.692358050
275.692470313
275.692470400
275.692553200
275.692553950
275.692568175
275.692593975
275.692773037
275.692787613
275.692807875
275.692840700
275.692893200
275.692965150
275.693065850
275.693069725
275.693083063
275.693096775
275.693210588
275.693229450
275.693331900
275.693333612
275.693446800
275.693484838
275.693493962
275.693508325
275.693550862
275.693670475
275.693680888
275.693682850
275.693738075
275.693807975
275.693849113
275.694120450
275.694254413
275.694260675
275.694400762
275.694400850
275.694401013
275.694442700
275.694454113
275.694486962
275.694499362
275.694511912
275.694554950
275.694576213
275.694591550
275.694627337
275.694630950
275.694663812
275.694735788
275.694837737
275.694859850
275.694859937
275.694877562
275.694888938
275.694944613
275.694977625
275.695111863
275.695230987
275.695243087
275.695400488
275.695425788
275.695548875
275.695604812
275.695615462
275.695678088
275.695690338
275.695734663
275.695778663
275.695807900
275.695868300
275.695890925
275.696063175
275.696123925
275.696166012
275.696207012
275.696310938
275.696324138
275.696327988
275.696373025
275.696422775
275.696487387
275.696531537
275.696546550
275.696575800
275.696597988
275.696611712
275.696771913
275.696859250
275.696881025
275.696959863
275.696963837
275.696978862
275.697126212
275.697136100
275.697186312
275.697186887
275.697186988
275.697220325
275.697263688
275.697410750
275.697437962
275.697469763
275.697494063
275.697502462
275.697624362
275.697625075
275.697679087
275.697711450
275.697716913
275.697717075
275.697745913
275.697775863
275.697902962
275.697932912
275.697936912
275.697941775
275.698081462
275.698081550
275.698083350
275.698087800
275.698215100
275.698268037
275.698358588
275.698490675
275.698495075
275.698580200
275.698602887
275.698606000
275.698626450
275.698638200
275.698730087
275.698742675
275.698847100
275.698941400
275.698996725
275.699005550
275.699029350
275.699133663
275.699140763
275.699157712
275.699165625
275.699170112
275.699384712
275.699410688
275.699416288
275.699442637
275.699446075
275.699484612
275.699532588
275.699583725
275.699635613
275.699680850
275.699693038
275.699693700
275.699705462
275.699716400
275.699731025
275.699875487
275.699894888
275.699920262
275.699923800
275.700050350
275.700055575
275.700078912
275.700239800
275.700398937
275.700443712
275.700444012
275.700455300
275.700561275
275.700602300
275.700723925
275.700737725
275.700737937
275.700743887
275.700753075
275.700840175
275.700910487
275.700921763
275.700978750
275.700993762
275.701010075
275.701059250
275.701069987
275.701081375
275.701082363
275.701087337
275.701201762
275.701211275
275.701215850
275.701249287
275.701261000
275.701303475
275.701575150
275.701692063
275.701731838
275.701740150
275.701741525
275.701741837
275.701779112
275.701861225
275.701867750
275.701998463
275.702133625
275.702145875
275.702169575
275.702173838
275.702192362
275.702214787
275.702217900
275.702238850
275.702254400
275.702266075
275.702291175
275.702299825
275.702301300
275.702310825
275.702315838
275.702317312
275.702360775
275.702366337
275.702383825
275.702411200
275.702426838
275.702437325
275.702439050
275.702441825
275.702445038
275.702469587
275.702491812
275.702513712
275.702541162
275.702571888
275.702592000
275.702607300
275.702642212
275.702662975
275.702749225
275.702816088
275.702816175
275.702881162
275.702888150
275.702889575
275.702922538
275.702931487
275.703007850
275.703014237
275.703032338
275.703066300
275.703069825
275.703112825
275.703151600
275.703170700
275.703188388
275.703198950
275.703202150
275.703214162
275.703222125
275.703226975
275.703302775
275.703366337
275.703376737
275.703388500
275.703416525
275.703432562
275.703439375
275.703439875
275.703440162
275.703440437
275.703500750
275.703536225
275.703606037
275.703630938
275.703730400
275.703743612
275.703744637
275.703745600
275.703750838
275.703762687
275.703781675
275.703808363
275.703808450
275.703808525
275.703830088
275.703869275
275.703905837
275.704006462
275.704016550
275.704054350
275.704077225
275.704094662
275.704101800
275.704104375
275.704123738
275.704132475
275.704151300
275.704157313
275.704162138
275.704187425
275.704189713
275.704205925
275.704215238
275.704236312
275.704247763
275.704308088
275.704320000
275.704356263
275.704388338
275.704409950
275.704429925
275.704446475
275.704517875
275.704526425
275.704559850
275.704599600
275.704610587
275.704646463
275.704688000
275.704698937
275.704745975
275.704746063
275.704761525
275.704810175
275.704836950
275.704866575
275.704880713
275.704883050
275.704905263
275.704937800
275.704942463
275.704956500
275.704973725
275.704985975
275.704997162
275.704997263
275.705005800
275.705022525
275.705022975
275.705031775
275.705037237
275.705051975
275.705062875
275.705130600
275.705168212
275.705168325
275.705171338
275.705266213
275.705284900
275.705297375
275.705346425
275.705346700
275.705355563
275.705355662
275.705410825
275.705529113
275.705615175
275.705639800
275.705647937
275.705664712
275.705675513
275.705683800
275.705684862
275.705710000
275.705715338
275.705725175
275.705764975
275.705774675
275.705774925
275.705782462
275.705785600
275.705877762
275.705889787
275.705994987
275.706009025
275.706041663
275.706046412
275.706058025
275.706074763
275.706081612
275.706082837
275.706124475
275.706124612
275.706128600
275.706146350
275.706173425
275.706179738
275.706193163
275.706210537
275.706286425
275.706286513
275.706294950
275.706330550
275.706337963
275.706352575
275.706413162
275.706600337
275.706617263
275.706789150
275.706816550
275.706883587
275.706893650
275.706893813
275.706948688
275.706974425
275.706976838
275.707027812
275.707033125
275.707045312
275.707068500
275.707081463
275.707134937
275.707145038
275.707189275
275.707210412
275.707252525
275.707278225
275.707278712
275.707446812
275.707479975
275.707498850
275.707543962
275.707558150
275.707565450
275.707582237
275.707654612
275.707666937
275.707675325
275.707675650
275.707748100
275.707770350
275.707825188
275.707855338
275.707962038
275.707968213
275.707971925
275.708002700
275.708016638
275.708041813
275.708072062
275.708073362
275.708074600
275.708100525
275.708133775
275.708164963
275.708168650
275.708168725
275.708303050
275.708304387
275.708305462
275.708305600
275.708316075
275.708323375
275.708330525
275.708493575
275.708516950
275.708543225
275.708585037
275.708689450
275.708689838
275.708691312
275.708703650
275.708745100
275.708745562
275.708781337
275.708813025
275.708815663
275.708852125
275.708858437
275.708903388
275.708905350
275.709143163
275.709230025
275.709242463
275.709311075
275.709359600
275.709385263
275.709389288
275.709418963
275.709420850
275.709421925
275.709439700
275.709450563
275.709473913
275.709487787
275.709542662
275.709559950
275.709752887
275.709793838
275.709899975
275.709920212
275.710073675
275.710086988
275.710129737
275.710211025
275.710290400
275.710309975
275.710342513
275.710342600
275.710360563
275.710362137
275.710406425
275.710443875
275.710449025
275.710497687
275.710502825
275.710529550
275.710589912
275.710590025
275.710640212
275.710646275
275.710692150
275.710759350
275.710797838
275.710825300
275.710855150
275.710885375
275.710981463
275.711022475
275.711095400
275.711140087
275.711187437
275.711209937
275.711214475
275.711223362
275.711240537
275.711309137
275.711312337
275.711334375
275.711349700
275.711353788
275.711377487
275.711408850
275.711452362
275.711540163
275.711560712
275.711637713
275.711657713
275.711770700
275.711794200
275.711855963
275.711934300
275.711945263
275.711951213
275.711972300
275.711990875
275.712039150
275.712066900
275.712087113
275.712099912
275.712103787
275.712123950
275.712148712
275.712161713
275.712214663
275.712265400
275.712328712
275.712352562
275.712450638
275.712457013
275.712498412
275.712598813
275.712740775
275.712812525
275.712903237
275.712955062
275.712989363
275.712994663
275.713011812
275.713046787
275.713054162
275.713058800
275.713083713
275.713085475
275.713167650
275.713272125
275.713273225
275.713300688
275.713328087
275.713342463
275.713363463
275.713379000
275.713384800
275.713397325
275.713408587
275.713475512
275.713537325
275.713544100
275.713556825
275.713575413
275.713580438
275.713590675
275.713616725
275.713640488
275.713642325
275.713643925
275.713656800
275.713682812
275.713705563
275.713778975
275.713808400
275.713814538
275.713829987
275.713830800
275.713845237
275.713853912
275.713854275
275.713891850
275.713901950
275.713928113
275.713930000
275.713951838
275.713970937
275.713978050
275.714027200
275.714028638
275.714065263
275.714107388
275.714110538
275.714140150
275.714155400
275.714183887
275.714186175
275.714188050
275.714207625
275.714240512
275.714295363
275.714296775
275.714317063
275.714331175
275.714349863
275.714387913
275.714389687
275.714424600
275.714452812
275.714494250
275.714548475
275.714663588
275.714771387
275.714801125
275.714866013
275.714886650
275.714908562
275.714943538
275.715050212
275.715061237
275.715071100
275.715082925
275.715158513
275.715217250
275.715249600
275.715296875
275.715332150
275.715341187
275.715344313
275.715366625
275.715396662
275.715429487
275.715486462
275.715546500
275.715580338
275.715587400
275.715608163
275.715633337
275.715822275
275.715831013
275.715831125
275.715862075
275.715872413
275.715890600
275.715949262
275.716072350
275.716167300
275.716265600
275.716373412
275.716385287
275.716385375
275.716385450
275.716389475
275.716439238
275.716450900
275.716474100
275.716488088
275.716492613
275.716498512
275.716499213
275.716532212
275.716561538
275.716574350
275.716614162
275.716654775
275.716711813
275.716730075
275.716743250
275.716828625
275.716835587
275.716896912
275.716926225
275.716931450
275.716945137
275.716952475
275.716967838
275.716983888
275.717009075
275.717009163
275.717039063
275.717040025
275.717046887
275.717050938
275.717059250
275.717188950
275.717202762
275.717232337
275.717255637
275.717272700
275.717289525
275.717291288
275.717308100
275.717323125
275.717346688
275.717353087
275.717362325
275.717366600
275.717370075
275.717449250
275.717465362
275.717521700
275.717562812
275.717564487
275.717586475
275.717587138
275.717622225
275.717643025
275.717655262
275.717659687
275.717681475
275.717687225
275.717710113
275.717752100
275.717781437
275.717793187
275.717796700
275.717797337
275.717903938
275.717938087
275.718047925
275.718167425
275.718198137
275.718215550
275.718318662
275.718346375
275.718524737
275.718599875
275.718604863
275.718625363
275.718712900
275.718714788
275.718724838
275.718744950
275.718752625
275.718775488
275.718863350
275.718871762
275.719012250
275.719055025
275.719133350
275.719136350
275.719136563
275.719137075
275.719190038
275.719190750
275.719267962
275.719272575
275.719272687
275.719291625
275.719302075
275.719348963
275.719368088
275.719405537
275.719409312
275.719417437
275.719500713
275.719532600
275.719568825
275.719620487
275.719626050
275.719641613
275.719669212
275.719702412
275.719703063
275.719714425
275.719720037
275.719723575
275.719770550
275.719839438
275.720005000
275.720049250
275.720049463
275.720121463
275.720182725
275.720303462
275.720305550
275.720328263
275.720364600
275.720418775
275.720441838
275.720463788
275.720566025
275.720590225
275.720650100
275.720650675
275.720661113
275.720680163
275.720707800
275.720720450
275.720731800
275.720746613
275.720754237
275.720856313
275.720902825
275.720902925
275.720909775
275.720919625
275.720919713
275.720935100
275.720943400
275.720945025
275.720976362
275.720982550
275.720991200
275.720996300
275.721004938
275.721018550
275.721054262
275.721165037
275.721170388
275.721237250
275.721243712
275.721246150
275.721256250
275.721256325
275.721359287
275.721365300
275.721365512
275.721380075
275.721382425
275.721409325
275.721421525
275.721458163
275.721467963
275.721469175
275.721536550
275.721537062
275.721555588
275.721638063
275.721669225
275.721671875
275.721679037
275.721687487
275.721731037
275.721738738
275.721749537
275.721767138
275.721852388
275.721869637
275.721872975
275.721958050
275.721999075
275.722103975
275.722142163
275.722229825
275.722523525
275.722575475
275.722616575
275.722618525
275.722620512
275.722624600
275.722682000
275.722782025
275.722796137
275.722827788
275.722828863
275.722848012
275.722867150
275.722869250
275.722899775
275.722902663
275.722910113
275.722993775
275.723078650
275.723141962
275.723169912
275.723175762
275.723191425
275.723192187
275.723199287
275.723206638
275.723215375
275.723229550
275.723239138
275.723302638
275.723322612
275.723371825
275.723425613
275.723440837
275.723501512
275.723507725
275.723583500
275.723590925
275.723597912
275.723620537
275.723620625
275.723682338
275.723751387
275.723761313
275.723775162
275.723776337
275.723878450
275.723892375
275.723911863
275.723940163
275.723972563
275.723981238
275.723982775
275.724093750
275.724109638
275.724188762
275.724203825
275.724257238
275.724258725
275.724270063
275.724287700
275.724326637
275.724338725
275.724421988
275.724429887
275.724455163
275.724487800
275.724488175
275.724497138
275.724548013
275.724550225
275.724574137
275.724608213
275.724666975
275.724680537
275.724694012
275.724732888
275.724735362
275.724785625
275.724811162
275.724820925
275.724838313
275.724853250
275.724861575
275.724862825
275.724873175
275.724892338
275.724927500
275.724933625
275.724935850
275.724995912
275.724997738
275.725004662
275.725011413
275.725021050
275.725037187
275.725044775
275.725046250
275.725052887
275.725070813
275.725156938
275.725164963
275.725216525
275.725217375
275.725222088
275.725226212
275.725240187
275.725241237
275.725245938
275.725322862
275.725343875
275.725349475
275.725367787
275.725370537
275.725424888
275.725460237
275.725500012
275.725502050
275.725519437
275.725525538
275.725619300
275.725658925
275.725660488
275.725694150
275.725709437
275.725805588
275.725806062
275.725807062
275.725824300
275.725830500
275.725838525
275.725842025
275.725890988
275.725987663
275.726023200
275.726036025
275.726049450
275.726056337
275.726129275
275.726169163
275.726177950
275.726180500
275.726219238
275.726227213
275.726238000
275.726282837
275.726324125
275.726354500
275.726354775
275.726371475
275.726376675
275.726382763
275.726389063
275.726406037
275.726406587
275.726538162
275.726593938
275.726757062
275.726793812
275.726845762
275.726859450
275.726861100
275.726885425
275.726888288
275.726904350
275.726922400
275.726929750
275.726961375
275.726963988
275.726964775
275.726969537
275.726994125
275.726999250
275.727028350
275.727038312
275.727054800
275.727062713
275.727101675
275.727105812
275.727115637
275.727135925
275.727176037
275.727178850
275.727185613
275.727207663
275.727219975
275.727233162
275.727233813
275.727243400
275.727244975
275.727266088
275.727288537
275.727302562
275.727312612
275.727324425
275.727336713
275.727407475
275.727514337
275.727516612
275.727521588
275.727547012
275.727608313
275.727625200
275.727642087
275.727650612
275.727734913
275.727739938
275.727760962
275.727828275
275.727851938
275.727868600
275.727876875
275.727884550
275.727894387
275.727908087
275.727917563
275.727982100
275.727982188
275.728014313
275.728056962
275.728080013
275.728105562
275.728195775
275.728207900
275.728219463
275.728227575
275.728230713
275.728255262
275.728264538
275.728329313
275.728381637
275.728404675
275.728431287
275.728457537
275.728464225
275.728467300
275.728482775
275.728496463
275.728512675
275.728514900
275.728531350
275.728562125
275.728564862
275.728567713
275.728576562
275.728602850
275.728619438
275.728653725
275.728706588
275.728727425
275.728730612
275.728741375
275.728753612
275.728790900
275.728793225
275.728826575
275.728857038
275.728889462
275.728890700
275.728899987
275.728910387
275.728964800
275.728995863
275.729007975
275.729046788
275.729095525
275.729110988
275.729119400
275.729121450
275.729123025
275.729165325
275.729213175
275.729237975
275.729270675
275.729284388
275.729317738
275.729319325
275.729335537
275.729384588
275.729407875
275.729408125
275.729410037
275.729411750
275.729476588
275.729519887
275.729557525
275.729565412
275.729565500
275.729691038
275.729697962
275.729756750
275.729813175
275.729823488
275.729834262
275.729883137
275.729896775
275.729909787
275.729971487
275.730004237
275.730004800
275.730012850
275.730049062
275.730107675
275.730112600
275.730157650
275.730208887
275.730246088
275.730264163
275.730306075
275.730336337
275.730336562
275.730420037
275.730467525
275.730488037
275.730512762
275.730512912
275.730540550
275.730540900
275.730562738
275.730587575
275.730639063
275.730644887
275.730646738
275.730665638
275.730679913
275.730779150
275.730798525
275.730851350
275.730853137
275.730867363
275.730877600
275.730893875
275.730906862
275.730918738
275.730926637
275.730926862
275.730937425
275.730951737
275.730954737
275.730966075
275.731002100
275.731062175
275.731126825
275.731150538
275.731171325
275.731221538
275.731319687
275.731363363
275.731480600
275.731485400
275.731516162
275.731559012
275.731565975
275.731579250
275.731588575
275.731627725
275.731645525
275.731744125
275.731753513
275.731753600
275.731773788
275.731831100
275.731831200
275.731878012
275.731880675
275.731916550
275.731918650
275.731939750
275.731941975
275.731952363
275.731974400
275.731990838
275.732081100
275.732081512
275.732103775
275.732223000
275.732246950
275.732247075
275.732254900
275.732263475
275.732298862
275.732308650
275.732323062
275.732354575
275.732384875
275.732385575
275.732434238
275.732445737
275.732461188
275.732461662
275.732490513
275.732503388
275.732503488
275.732519262
275.732534563
275.732542663
275.732543500
275.732593800
275.732601812
275.732763138
275.732818237
275.732843662
275.732865563
275.732874875
275.732997413
275.733023962
275.733054425
275.733054525
275.733140012
275.733166762
275.733204450
275.733234675
275.733264750
275.733323475
275.733394125
275.733394388
275.733433138
275.733445588
275.733502913
275.733582038
275.733651025
275.733733175
275.733759637
275.733805712
275.733806425
275.733814075
275.734074775
275.734085413
275.734107387
275.734141588
275.734175037
275.734351425
275.734367212
275.734419463
275.734428513
275.734436075
275.734525500
275.734534525
275.734551925
275.734564375
275.734572587
275.734659362
275.734666087
275.734693863
275.734833275
275.734842050
275.734871662
275.734871825
275.734873763
275.734942788
275.735086975
275.735094850
275.735275775
275.735289688
275.735290188
275.735332837
275.735332938
275.735409175
275.735464163
275.735477012
275.735625837
275.735791437
275.735845387
275.735906737
275.736031425
275.736100163
275.736101262
275.736200950
275.736229337
275.736277200
275.736321588
275.736324125
275.736345363
275.736408762
275.736413850
275.736438275
275.736468737
275.736579000
275.736587513
275.736646500
275.736674400
275.736687175
275.736703288
275.736730975
275.736771125
275.736782087
275.736815150
275.736863125
275.736870937
275.736873675
275.736899375
275.736902962
275.736920188
275.736955013
275.737020337
275.737044562
275.737198912
275.737415537
275.737424450
275.737525812
275.737656775
275.737658825
275.737744825
275.737782912
275.737783163
275.737841662
275.737911863
275.737926763
275.737965850
275.738053550
275.738101537
275.738156287
275.738161300
275.738211675
275.738271100
275.738272713
275.738289150
275.738295475
275.738330400
275.738337525
275.738367938
275.738381338
275.738492400
275.738587200
275.738715787
275.738761937
275.738762662
275.738858050
275.738860750
275.738864300
275.738940688
275.738975325
275.739031025
275.739055937
275.739141425
275.739239312
275.739261525
275.739277888
275.739369162
275.739417500
275.739429088
275.739448238
275.739456750
275.739530287
275.739557513
275.739562387
275.739607075
275.739678987
275.739721250
275.739772738
275.739822750
275.739832025
275.739866375
275.739889838
275.739956087
275.740045800
275.740057262
275.740058637
275.740066175
275.740109412
275.740111463
275.740148487
275.740151888
275.740185138
275.740229537
275.740236912
275.740277887
275.740281462
275.740346162
275.740360375
275.740472813
275.740503863
275.740592925
275.740593138
275.740667963
275.740836237
275.740850175
275.740918250
275.740993437
275.741063225
275.741135300
275.741176950
275.741223700
275.741236937
275.741306825
275.741363738
275.741412938
275.741442050
275.741475013
275.741475187
275.741489362
275.741489437
275.741558362
275.741558450
275.741568088
275.741676800
275.741683912
275.741707950
275.741827225
275.742089700
275.742109787
275.742125638
275.742219425
275.742277538
275.742365575
275.742402125
275.742430850
275.742450175
275.742458312
275.742498800
275.742508438
275.742527325
275.742549600
275.742558088
275.742591937
275.742600900
275.742652650
275.742695250
275.742742050
275.742755275
275.742765463
275.742775875
275.742813850
275.742872912
275.742944550
275.742956275
275.742989663
275.743010375
275.743012463
275.743187050
275.743260613
275.743288063
275.743311063
275.743323238
275.743324275
275.743343250
275.743426338
275.743480537
275.743529287
275.743579575
275.743655312
275.743668575
275.743669525
275.743784925
275.743797738
275.743860625
275.744085150
275.744105037
275.744131663
275.744292738
275.744379275
275.744481587
275.744498987
275.744520300
275.744525900
275.744559987
275.744613663
275.744667800
275.744736775
275.744773413
275.744853462
275.744920588
275.745017050
275.745027950
275.745137937
275.745206875
275.745221963
275.745255088
275.745255175
275.745283663
275.745303175
275.745381662
275.745383750
275.745437513
275.745577525
275.745578738
275.745664438
275.745672775
275.745673300
275.745714675
275.745726913
275.745750513
275.745788250
275.745945275
275.745947200
275.745991750
275.746004625
275.746057413
275.746117837
275.746193000
275.746277350
275.746307312
275.746311700
275.746494588
275.746517887
275.746528813
275.746539962
275.746554375
275.746564725
275.746579612
275.746648087
275.746676600
275.746735913
275.746739612
275.746818313
275.746828312
275.746904513
275.746931700
275.747007800
275.747021388
275.747037462
275.747062825
275.747083900
275.747113587
275.747125125
275.747138712
275.747141988
275.747206237
275.747295237
275.747304312
275.747339012
275.747438413
275.747460737
275.747484000
275.747502638
275.747509912
275.747537450
275.747608275
275.747645387
275.747646525
275.747749600
275.747814750
275.747831875
275.747836662
275.747866800
275.747882913
275.747909775
275.747912537
275.747969637
275.747978450
275.748058675
275.748094037
275.748102337
275.748236250
275.748271900
275.748330975
275.748346275
275.748459600
275.748485825
275.748518675
275.748667737
275.748681687
275.748701600
275.748712625
275.748724850
275.748809725
275.748968563
275.749052625
275.749220063
275.749335450
275.749489875
275.749492637
275.749545162
275.749552200
275.749643925
275.749790813
275.749802588
275.749802687
275.749826400
275.749826713
275.749895638
275.749898388
275.749915537
275.749915837
275.749967137
275.749976675
275.749977500
275.750225775
275.750245113
275.750293462
275.750309663
275.750309750
275.750348550
275.750383213
275.750385012
275.750477838
275.750513162
275.750565512
275.750577712
275.750658825
275.750672388
275.750745012
275.750765875
275.750937575
275.750981212
275.750996975
275.751029188
275.751065650
275.751080962
275.751176600
275.751176962
275.751186475
275.751229088
275.751237725
275.751249137
275.751280250
275.751308075
275.751355750
275.751372587
275.751377275
275.751462175
275.751533775
275.751563163
275.751729188
275.751770187
275.751788363
275.751788675
275.751823113
275.751857550
275.751859575
275.751902888
275.751903075
275.751995400
275.752005737
275.752057975
275.752117512
275.752135525
275.752213163
275.752244575
275.752286100
275.752296362
275.752477887
275.752499100
275.752549537
275.752569375
275.752733825
275.752812763
275.752832487
275.752915150
275.752917562
275.752932475
275.752960013
275.752993862
275.753034050
275.753047887
275.753186212
275.753200962
275.753382700
275.753428900
275.753448275
275.753458912
275.753498187
275.753553425
275.753606900
275.753630975
275.753631063
275.753634912
275.753734062
275.753761263
275.753771950
275.753812750
275.753842038
275.753843175
275.753890362
275.753895850
275.753939713
275.754054413
275.754086200
275.754180538
275.754206550
275.754212312
275.754218300
275.754276862
275.754316763
275.754360613
275.754367175
275.754396612
275.754471238
275.754521062
275.754531850
275.754531938
275.754552275
275.754598913
275.754641012
275.754644450
275.754646450
275.754675038
275.754748413
275.754784588
275.754790900
275.754792675
275.754815988
275.754879800
275.754884775
275.754887300
275.754936213
275.754960150
275.754964262
275.755044688
275.755165138
275.755209800
275.755256700
275.755326262
275.755387975
275.755398650
275.755427125
275.755578388
275.755587100
275.755748187
275.755790488
275.755805937
275.755853950
275.755854600
275.755904950
275.755934588
275.755953650
275.755989550
275.756012500
275.756018275
275.756220788
275.756255200
275.756295562
275.756338700
275.756348250
275.756360825
275.756400750
275.756414763
275.756469750
275.756505038
275.756512662
275.756545475
275.756548463
275.756569950
275.756587888
275.756725150
275.756807850
275.756814238
275.756870175
275.756877462
275.756910775
275.756939488
275.756942738
275.756951700
275.756962462
275.756962887
275.756978300
275.756985363
275.757102425
275.757105088
275.757128775
275.757144962
275.757259475
275.757311087
275.757332212
275.757382625
275.757451512
275.757521900
275.757588800
275.757635037
275.757742613
275.757768350
275.757795237
275.757813325
275.757823100
275.757837512
275.757852650
275.757863425
275.757885213
275.757916400
275.757946750
275.757948200
275.757975175
275.758110250
275.758135663
275.758156375
275.758238650
275.758249487
275.758334025
275.758350712
275.758370362
275.758377112
275.758394437
275.758433000
275.758433837
275.758440637
275.758486263
275.758547062
275.758562400
275.758563738
275.758564088
275.758595712
275.758610600
275.758782312
275.758784200
275.758784288
275.758820987
275.758846000
275.758850188
275.758855237
275.758868875
275.758933750
275.758966600
275.758972687
275.758976275
275.758989962
275.758992438
275.759017625
275.759084337
275.759158525
275.759189112
275.759232075
275.759302725
275.759392162
275.759408025
275.759414413
275.759446987
275.759506025
275.759516600
275.759573913
275.759577462
275.759600525
275.759711775
275.759728050
275.759750925
275.759752112
275.759773713
275.759806363
275.759864250
275.759865288
275.759870262
275.759880538
275.759882175
275.759905962
275.759925688
275.759950675
275.760017275
275.760030712
275.760050575
275.760098938
275.760227900
275.760275675
275.760278888
275.760283113
275.760350813
275.760384350
275.760422975
275.760438712
275.760525700
275.760602250
275.760607525
275.760643225
275.760670250
275.760687625
275.760729525
275.760736313
275.760803625
275.760926288
275.760956613
275.760988012
275.761013400
275.761013513
275.761169850
275.761173975
275.761184487
275.761216537
275.761227912
275.761279550
275.761301488
275.761322188
275.761339600
275.761345400
275.761402775
275.761403687
275.761451175
275.761461450
275.761470850
275.761489550
275.761549688
275.761574863
275.761598650
275.761607038
275.761644175
275.761657675
275.761661263
275.761663800
275.761703400
275.761713513
275.761779475
275.761989262
275.762014975
275.762122050
275.762139275
275.762243925
275.762263888
275.762347313
275.762347425
275.762445113
275.762535538
275.762546288
275.762619238
275.762646725
275.762808150
275.762841487
275.762977638
275.762992662
275.763172237
275.763193000
275.763201825
275.763223837
275.763282250
275.763297500
275.763303737
275.763335650
275.763443162
275.763471150
275.763471238
275.763512063
275.763526500
275.763556387
275.763572775
275.763601662
275.763626550
275.763642862
275.763690925
275.763739413
275.763756925
275.763780250
275.763790687
275.763838613
275.763867150
275.763890575
275.763968863
275.763970600
275.763997450
275.764030875
275.764059375
275.764063137
275.764096263
275.764138287
275.764175538
275.764213850
275.764247575
275.764258163
275.764273087
275.764304600
275.764305225
275.764305425
275.764386000
275.764491088
275.764544025
275.764556463
275.764573762
275.764672663
275.764740487
275.764790850
275.764825687
275.764851163
275.764853375
275.765037662
275.765094313
275.765095225
275.765101450
275.765150338
275.765151125
275.765194763
275.765256588
275.765439888
275.765523963
275.765709400
275.765765575
275.765802888
275.765820375
275.765846913
275.765899200
275.765924925
275.766004800
275.766036800
275.766110625
275.766150875
275.766151200
275.766160625
275.766174487
275.766194000
275.766200825
275.766205888
275.766218812
275.766223375
275.766251125
275.766267650
275.766268450
275.766317800
275.766340888
275.766389400
275.766452888
275.766489600
275.766490625
275.766527863
275.766528175
275.766552638
275.766600025
275.766601350
275.766627712
275.766729750
275.766778800
275.766814888
275.766886250
275.766969412
275.766969675
275.766985713
275.767018700
275.767145712
275.767199538
275.767203162
275.767224887
275.767230737
275.767238700
275.767329175
275.767478425
275.767519175
275.767554012
275.767618150
275.767628425
275.767630413
275.767649338
275.767679312
275.767719138
275.767767875
275.767901387
275.767914463
275.767936275
275.768051250
275.768081612
275.768084700
275.768085300
275.768209538
275.768285650
275.768292363
275.768300000
275.768333925
275.768343412
275.768343487
275.768358088
275.768418338
275.768438425
275.768451400
275.768594263
275.768684137
275.768695725
275.768725925
275.768761975
275.768807412
275.768807863
275.768821362
275.768832475
275.768875887
275.768883625
275.768945600
275.769027625
275.769086775
275.769100900
275.769122337
275.769145450
275.769240250
275.769249263
275.769280438
275.769283987
275.769289263
275.769296288
275.769397925
275.769490500
275.769503387
275.769806437
275.769809575
275.769813775
275.769826238
275.769835437
275.769849025
275.769928900
275.769931150
275.769978050
275.769989050
275.770023462
275.770115175
275.770149700
275.770209912
275.770251000
275.770285362
275.770302487
275.770322313
275.770327100
275.770456900
275.770499475
275.770517962
275.770557887
275.770598200
275.770600625
275.770620637
275.770656050
275.770760387
275.770788425
275.770814788
275.770855650
275.770859388
275.770878250
275.770947062
275.770979087
275.771000463
275.771050350
275.771056050
275.771114750
275.771114963
275.771115338
275.771128562
275.771162175
275.771218100
275.771218700
275.771219750
275.771239987
275.771246550
275.771314038
275.771320437
275.771392737
275.771414500
275.771422112
275.771486325
275.771488337
275.771587562
275.771594250
275.771622575
275.771637512
275.771659087
275.771683638
275.771698775
275.771705350
275.771799138
275.771853100
275.771913100
275.771917450
275.771919125
275.771930838
275.771934812
275.771967188
275.771989287
275.772066213
275.772069700
275.772092788
275.772103275
275.772116762
275.772127413
275.772141713
275.772176763
275.772187363
275.772270550
275.772377575
275.772490575
275.772494775
275.772497900
275.772533988
275.772547350
275.772562800
275.772574600
275.772585925
275.772625362
275.772654475
275.772658750
275.772699050
275.772715787
275.772785737
275.772832537
275.772911238
275.772942400
275.772942488
275.773018775
275.773024800
275.773093925
275.773100975
275.773108438
275.773141325
275.773234275
275.773235300
275.773328988
275.773353337
275.773389512
275.773409875
275.773434900
275.773462300
275.773468687
275.773481237
275.773489225
275.773551850
275.773586487
275.773628950
275.773656813
275.773697938
275.773702587
275.773718388
275.773753675
275.773825625
275.773873412
275.773891175
275.773930500
275.773939237
275.773951825
275.773960037
275.774104775
275.774116525
275.774134625
275.774144025
275.774146725
275.774203425
275.774235137
275.774260088
275.774261675
275.774266838
275.774270400
275.774307538
275.774315113
275.774329738
275.774335975
275.774377163
275.774552275
275.774567525
275.774569187
275.774639475
275.774694775
275.774707288
275.774737250
275.774789838
275.774790437
275.774936363
275.775027575
275.775064350
275.775164712
275.775262462
275.775275562
275.775375600
275.775442812
275.775443213
275.775446525
275.775499575
275.775555138
275.775581950
275.775600138
275.775665225
275.775752800
275.775816313
275.775840000
275.775847638
275.775885775
275.775913463
275.775924800
275.775925088
275.775927687
275.776037350
275.776073975
275.776074950
275.776111987
275.776154512
275.776194450
275.776197687
275.776202700
275.776221875
275.776252488
275.776335125
275.776437675
275.776469850
275.776567650
275.776584275
275.776695625
275.776763600
275.776815263
275.776926150
275.776929312
275.777089125
275.777109338
275.777293513
275.777345613
275.777346850
275.777471725
275.777473200
275.777654412
275.777689100
275.777775475
275.777800388
275.777807662
275.777809462
275.777812325
275.778124938
275.778163475
275.778247588
275.778352300
275.778357650
275.778367150
275.778389787
275.778540000
275.778557550
275.778595363
275.778614963
275.778679975
275.778778000
275.778820900
275.778867662
275.778885887
275.778892938
275.778911900
275.778943487
275.778984962
275.779028525
275.779086538
275.779105937
275.779173200
275.779230475
275.779235438
275.779352725
275.779371200
275.779450175
275.779464975
275.779490113
275.779611650
275.779701750
275.779762913
275.779799412
275.780190538
275.780253487
275.780293325
275.780306900
275.780374988
275.780408262
275.780477688
275.780534587
275.780546325
275.780683125
275.780723113
275.780739850
275.780797388
275.780830962
275.780840487
275.780843638
275.780845763
275.780908450
275.780944950
275.781009187
275.781086313
275.781131062
275.781174050
275.781188350
275.781223437
275.781263500
275.781305900
275.781439850
275.781457625
275.781505725
275.781522300
275.781525837
275.781577425
275.781619175
275.781669663
275.781706537
275.781747150
275.781841675
275.781885575
275.781894088
275.781901012
275.781959550
275.782059887
275.782082675
275.782160450
275.782161288
275.782166388
275.782237950
275.782289012
275.782338375
275.782397538
275.782493825
275.782502513
275.782504425
275.782557575
275.782588625
275.782646650
275.782690375
275.782711787
275.782789450
275.782829187
275.782867475
275.783053312
275.783130112
275.783170588
275.783250263
275.783354550
275.783369200
275.783387662
275.783390563
275.783424862
275.783509700
275.783533575
275.783553150
275.783576612
275.783722900
275.783726350
275.783885437
275.784044675
275.784075762
275.784079350
275.784180087
275.784190337
275.784202962
275.784296200
275.784361312
275.784383288
275.784386488
275.784423413
275.784481175
275.784518050
275.784559563
275.784616062
275.784665987
275.784679375
275.784702387
275.784744500
275.784773950
275.784805463
275.784816875
275.784824000
275.784887687
275.784919237
275.784989188
275.785015387
275.785030388
275.785086275
275.785093613
275.785105312
275.785213288
275.785256475
275.785430937
275.785614725
275.785658500
275.785684975
275.785686688
275.785686800
275.785771725
275.785803612
275.785937175
275.785956675
275.785980387
275.786066075
275.786153875
275.786210475
275.786279013
275.786309925
275.786401263
275.786477425
275.786484500
275.786580562
275.786624437
275.786676613
275.786745587
275.786819125
275.786822175
275.786822275
275.786851137
275.786924250
275.786953825
275.786970838
275.787064200
275.787092525
275.787151913
275.787206313
275.787222125
275.787231175
275.787291112
275.787310075
275.787319150
275.787357550
275.787363450
275.787389263
275.787406713
275.787517750
275.787578988
275.787655000
275.787701912
275.787791137
275.787835712
275.787860475
275.788108250
275.788145237
275.788164338
275.788190850
275.788394550
275.788496750
275.788511100
275.788586937
275.788672625
275.788719125
275.788765688
275.788838462
275.788923500
275.788979163
275.788989212
275.789058838
275.789075700
275.789188712
275.789261750
275.789263175
275.789281000
275.789293387
275.789316300
275.789454550
275.789494063
275.789515125
275.789708588
275.789787700
275.789869562
275.789940188
275.790064212
275.790087450
275.790106725
275.790115575
275.790194713
275.790207338
275.790243863
275.790281612
275.790286563
275.790322400
275.790466525
275.790508687
275.790521238
275.790561813
275.790600625
275.790735638
275.790859787
275.790872412
275.790934812
275.790940600
275.790993000
275.791097125
275.791120950
275.791169637
275.791178087
275.791212575
275.791226763
275.791483212
275.791495288
275.791605087
275.791618000
275.791669375
275.791710000
275.791710388
275.791926675
275.791928213
275.792091037
275.792101725
275.792117738
275.792190750
275.792190825
275.792373512
275.792397375
275.792520425
275.792520588
275.792609650
275.792657400
275.792668162
275.792692588
275.792718800
275.792730388
275.792743550
275.792757413
275.792804237
275.792823462
275.792858862
275.792911338
275.792915938
275.792981387
275.793004250
275.793007837
275.793298750
275.793425913
275.793570162
275.793727075
275.793744512
275.793753262
275.793868150
275.793922937
275.793948587
275.793958025
275.794016975
275.794017713
275.794128850
275.794129475
275.794282500
275.794293762
275.794323163
275.794344787
275.794406138
275.794407225
275.794417600
275.794443787
275.794466575
275.794506775
275.794529800
275.794551763
275.794563887
275.794568000
275.794616263
275.794619613
275.794671037
275.794713800
275.794862738
275.794921887
275.795040100
275.795049787
275.795118225
275.795130663
275.795273900
275.795450375
275.795506387
275.795560712
275.795560837
275.795562450
275.795676100
275.795732938
275.795777387
275.795789875
275.795795162
275.795813525
275.795838900
275.795885688
275.795990825
275.796000962
275.796069262
275.796245600
275.796260325
275.796312713
275.796403900
275.796422450
275.796422575
275.796430700
275.796459712
275.796530850
275.796562713
275.796604237
275.796641588
275.796655112
275.796683250
275.796714362
275.796841712
275.796979038
275.796983225
275.797070763
275.797087938
275.797102087
275.797189587
275.797273038
275.797318850
275.797436800
275.797438275
275.797483800
275.797512525
275.797525862
275.797525937
275.797692000
275.797727275
275.797759687
275.797768825
275.797864425
275.797999688
275.798016125
275.798196725
275.798211350
275.798230513
275.798437050
275.798580675
275.798614900
275.798642612
275.798658112
275.798670113
275.798686725
275.798689262
275.798893538
275.798919600
275.799027738
275.799043125
275.799093800
275.799119975
275.799120675
275.799305825
275.799314425
275.799367300
275.799392300
275.799414900
275.799491075
275.799564938
275.799628175
275.799664150
275.799674588
275.799678912
275.799679813
275.799748650
275.799961413
275.799974388
275.799979675
275.799989612
275.800019588
275.800020075
275.800053762
275.800266487
275.800280237
275.800389850
275.800413875
275.800433600
275.800467825
275.800492600
275.800515013
275.800515125
275.800532725
275.800589075
275.800626675
275.800648050
275.800662475
275.800669625
275.800685350
275.800757987
275.800768850
275.800823000
275.800949625
275.801111138
275.801136575
275.801345412
275.801392562
275.801403025
275.801447325
275.801450612
275.801467575
275.801490125
275.801505725
275.801566762
275.801587325
275.801645188
275.801727088
275.801861788
275.801862863
275.801913263
275.801913400
275.801930050
275.802029200
275.802076737
275.802110775
275.802122400
275.802126962
275.802249000
275.802305675
275.802392675
275.802416112
275.802417537
275.802424738
275.802428975
275.802594162
275.802681662
275.802788600
275.802802175
275.802925800
275.802962900
275.802991837
275.803129950
275.803196188
275.803196275
275.803214775
275.803216362
275.803297975
275.803311212
275.803365312
275.803389125
275.803451012
275.803483088
275.803518300
275.803531113
275.803595412
275.803685425
275.803760625
275.803775700
275.803795138
275.803893550
275.804001900
275.804019638
275.804145162
275.804158863
275.804159013
275.804175800
275.804356925
275.804429675
275.804458287
275.804473963
275.804474975
275.804480425
275.804545412
275.804545650
275.804610075
275.804754475
275.805008475
275.805092550
275.805103275
275.805104875
275.805105075
275.805124625
275.805144337
275.805255662
275.805296988
275.805382725
275.805393300
275.805405200
275.805490463
275.805530600
275.805547812
275.805644300
275.805655150
275.805670750
275.805696300
275.805737075
275.805752713
275.805877650
275.805885513
275.805930600
275.805950950
275.805954363
275.806133563
275.806180225
275.806195425
275.806213475
275.806222600
275.806478487
275.806492225
275.806511038
275.806569150
275.806654000
275.806658262
275.806663437
275.806724938
275.806772388
275.806780838
275.806884050
275.806884875
275.806960887
275.806982963
275.807002062
275.807007087
275.807033325
275.807113950
275.807164875
275.807221300
275.807290538
275.807295662
275.807316550
275.807327138
275.807420412
275.807452437
275.807495025
275.807507025
275.807699400
275.807759550
275.807796063
275.807824250
275.807835200
275.807840613
275.807898987
275.807982112
275.808038338
275.808050412
275.808058875
275.808078637
275.808143250
275.808196613
275.808236850
275.808271575
275.808298025
275.808345062
275.808362413
275.808365425
275.808398550
275.808399488
275.808419062
275.808464200
275.808595450
275.808628750
275.808697025
275.808744725
275.808801587
275.808915625
275.808916750
275.809054675
275.809146150
275.809153912
275.809164275
275.809280113
275.809363212
275.809363325
275.809393825
275.809487938
275.809505675
275.809574338
275.809637525
275.809641713
275.809647112
275.809790675
275.809882663
275.809955787
275.810046113
275.810046200
275.810063675
275.810125637
275.810796187
275.810932088
275.810957813
275.810960088
275.810994800
275.811144313
275.811250487
275.811254738
275.811305688
275.811317612
275.811336050
275.811337450
275.811344912
275.811376200
275.811628612
275.811633250
275.811633363
275.811712250
275.811727375
275.811829438
275.811878813
275.811988488
275.812000188
275.812029300
275.812061875
275.812064875
275.812065925
275.812083163
275.812192112
275.812289287
275.812300950
275.812360512
275.812373275
275.812391762
275.812455763
275.812544025
275.812664987
275.812702075
275.812730850
275.812735037
275.812793425
275.812824400
275.812921375
275.812934725
275.813047588
275.813144800
275.813167212
275.813189062
275.813205100
275.813234187
275.813241450
275.813243188
275.813345525
275.813471750
275.813585850
275.813672462
275.813823263
275.813872587
275.813885550
275.813906350
275.813973863
275.814014450
275.814024125
275.814141988
275.814261938
275.814330075
275.814351812
275.814409550
275.814411975
275.814415838
275.814437925
275.814457113
275.814462687
275.814558600
275.815316450
275.815345138
275.815450250
275.815485525
275.815611550
275.815613450
275.815648400
275.815725725
275.815756650
275.815768413
275.815778262
275.815780275
275.815790900
275.815821000
275.815923750
275.815972850
275.815977137
275.816002125
275.816073725
275.816103338
275.816152850
275.816162137
275.816224000
275.816260575
275.816289400
275.816366975
275.816439150
275.816482563
275.816567888
275.816570888
275.816613025
275.816667763
275.816717962
275.816768325
275.816926850
275.816940462
275.817063850
275.817159575
275.817159662
275.817328925
275.817351712
275.817366438
275.817366650
275.817371525
275.817389025
275.817442250
275.817471162
275.817508200
275.817530325
275.817639387
275.817657100
275.817685400
275.817703687
275.817764350
275.817805238
275.817916875
275.817981788
275.818108350
275.818165600
275.818209550
275.818219737
275.818259975
275.818294275
275.818393550
275.818467988
275.818537537
275.818611925
275.818679625
275.818685700
275.818693713
275.818792537
275.818858088
275.818913825
275.818969175
275.819012812
275.819111637
275.819113075
275.819125375
275.819161700
275.819168162
275.819212200
275.819216425
275.819329075
275.819335762
275.819356675
275.819390425
275.819400238
275.819444713
275.819495613
275.819504000
275.819754788
275.819781850
275.819955700
275.819985088
275.820090525
275.820111512
275.820113263
275.820164762
275.820176563
275.820433375
275.820464750
275.820488100
275.820500138
275.820510413
275.820543938
275.820565913
275.820608638
275.820670063
275.820676375
275.820677662
275.820695362
275.820716650
275.820738450
275.820739875
275.820760888
275.820804275
275.820809037
275.820811775
275.820886363
275.820893575
275.820908075
275.820960475
275.820960562
275.820973475
275.821050813
275.821063375
275.821143937
275.821151675
275.821157837
275.821163600
275.821188437
275.821220100
275.821221200
275.821222163
275.821243363
275.821294200
275.821317963
275.821370375
275.821468962
275.821487488
275.821491588
275.821575675
275.821625588
275.821634512
275.821649088
275.822102163
275.822134113
275.822204338
275.822268888
275.822285013
275.822313963
275.822380750
275.822433900
275.822465550
275.822468412
275.822474012
275.822495413
275.822514012
275.822526363
275.822651775
275.822817563
275.822904687
275.823001037
275.823129537
275.823141600
275.823164337
275.823202775
275.823211763
275.823476350
275.823491500
275.823550525
275.823554450
275.823606312
275.823620413
275.823642650
275.823664087
275.823719713
275.823839912
275.823859650
275.823877725
275.823913550
275.823922600
275.823995912
275.824008600
275.824009037
275.824062612
275.824114525
275.824165675
275.824250338
275.824315487
275.824329800
275.824429175
275.824466700
275.824479675
275.824600500
275.824671050
275.824678100
275.824686837
275.824765087
275.824796400
275.824799537
275.824845537
275.824948925
275.824959313
275.824982663
275.825146825
275.825191100
275.825207425
275.825215975
275.825227112
275.825253825
275.825272037
275.825341487
275.825361800
275.825386025
275.825410000
275.825456912
275.825478713
275.825521588
275.825557775
275.825557862
275.825642850
275.825681062
275.825681588
275.825716825
275.825799937
275.825817137
275.825833312
275.825890912
275.826034850
275.826063663
275.826080750
275.826116800
275.826122638
275.826306037
275.826310562
275.826347650
275.826374887
275.826531112
275.826591600
275.826630825
275.826631837
275.826678412
275.826780112
275.826836475
275.826845375
275.826857137
275.826859688
275.826866800
275.826917987
275.826934138
275.827024213
275.827031675
275.827055650
275.827072213
275.827183750
275.827532888
275.827570962
275.827589338
275.827673312
275.827703200
275.827714212
275.827886425
275.827896662
275.827955700
275.828011475
275.828049212
275.828049388
275.828083838
275.828120738
275.828215563
275.828321763
275.828353488
275.828419612
275.828422462
275.828463650
275.828497463
275.828577725
275.828746088
275.828797275
275.828809238
275.828908188
275.828972875
275.829014900
275.829122663
275.829146675
275.829252500
275.829257950
275.829286888
275.829303100
275.829381937
275.829403238
275.829448113
275.829557775
275.829610263
275.829743237
275.829754738
275.829817875
275.829926688
275.830085525
275.830085625
275.830218200
275.830342800
275.830521462
275.830686975
275.830687188
275.830722975
275.830742112
275.830742612
275.830852825
275.830857175
275.830961650
275.830992813
275.831079363
275.831079450
275.831120825
275.831193500
275.831233875
275.831375925
275.831528338
275.831588763
275.831601350
275.831607400
275.831620938
275.831645713
275.831715438
275.831733100
275.831733837
275.831741525
275.831836763
275.831838225
275.831851212
275.831868588
275.831910050
275.831973275
275.832028400
275.832091975
275.832093013
275.832227300
275.832286913
275.832360175
275.832373837
275.832403162
275.832428550
275.832428638
275.832527575
275.832557313
275.832576388
275.832576550
275.832612262
275.832614912
275.832615650
275.832639487
275.832646038
275.832726125
275.832736450
275.832811225
275.832817088
275.832844225
275.833082050
275.833084625
275.833155300
275.833193375
275.833221650
275.833254587
275.833276212
275.833312288
275.833410900
275.833544688
275.833649600
275.833668325
275.833668413
275.833668500
275.833670600
275.833759513
275.833774575
275.833801338
275.833823413
275.833894912
275.833936713
275.834006588
275.834105613
275.834126375
275.834133650
275.834179600
275.834192450
275.834228325
275.834346925
275.834363800
275.834396400
275.834494737
275.834497563
275.834518338
275.834588250
275.834590300
275.834628287
275.834769475
275.834872475
275.834985763
275.835137675
275.835197375
275.835266737
275.835290863
275.835372450
275.835385000
275.835385088
275.835397625
275.835606550
275.835610013
275.835670237
275.835738875
275.835887275
275.835917325
275.835919537
275.836050450
275.836190013
275.836300338
275.836312850
275.836395312
275.836408338
275.836430188
275.836459037
275.836477587
275.836517688
275.836553025
275.836649400
275.836694837
275.836748475
275.836906038
275.837092138
275.837150650
275.837188375
275.837237725
275.837270338
275.837294488
275.837296350
275.837323825
275.837356075
275.837507562
275.837534012
275.837534450
275.837565250
275.837594200
275.837642487
275.837642575
275.837653025
275.837753513
275.837838713
275.837861062
275.837962838
275.838037837
275.838046775
275.838141925
275.838311375
275.838460375
275.838461612
275.838602275
275.838610975
275.838700575
275.838774362
275.838789613
275.838823825
275.838849650
275.838857675
275.838857763
275.838889475
275.838914863
275.838936275
275.838939425
275.838942813
275.838975125
275.839039975
275.839050138
275.839107850
275.839115213
275.839152625
275.839245100
275.839279813
275.839280200
275.839487437
275.839505112
275.839547238
275.839578663
275.839655213
275.839734538
275.839846700
275.840004987
275.840094300
275.840145275
275.840328287
275.840335500
275.840415625
275.840416675
275.840417625
275.840448663
275.840500300
275.840546012
275.840570113
275.840622838
275.840622925
275.840672050
275.840708388
275.840806337
275.840824875
275.840858750
275.840863550
275.840897663
275.840981587
275.841005300
275.841018000
275.841050288
275.841107100
275.841115887
275.841153487
275.841155950
275.841201562
275.841201650
275.841202437
275.841213925
275.841269275
275.841286613
275.841292475
275.841319900
275.841421013
275.841454113
275.841505412
275.841505500
275.841547825
275.841646412
275.841768375
275.841783800
275.841808475
275.841827725
275.841829088
275.841936975
275.841974962
275.841976737
275.842062913
275.842085788
275.842092600
275.842095612
275.842100763
275.842148488
275.842242650
275.842245525
275.842381087
275.842384687
275.842384788
275.842401325
275.842502813
275.842650825
275.842715825
275.842757237
275.842838775
275.842918188
275.842977525
275.843027362
275.843061112
275.843356925
275.843366463
275.843438962
275.843521800
275.843522225
275.843543775
275.843548488
275.843637462
275.843752887
275.843789400
275.843794063
275.843830475
275.843886838
275.843887525
275.843887612
275.843901075
275.843916775
275.843926075
275.843965250
275.844045250
275.844182450
275.844190350
275.844193888
275.844195050
275.844347412
275.844349050
275.844382525
275.844444587
275.844473575
275.844576725
275.844683537
275.844776262
275.844878563
275.844933663
275.844990312
275.845139350
275.845139437
275.845172725
275.845256637
275.845273562
275.845283750
275.845349950
275.845359112
275.845449938
275.845485525
275.845485625
275.845497850
275.845558088
275.845559837
275.845568975
275.845648850
275.845654787
275.845694187
275.845862725
275.845906600
275.845994862
275.846008063
275.846082062
275.846091600
275.846227737
275.846258213
275.846299087
275.846322713
275.846339838
275.846368412
275.846454737
275.846642888
275.846682438
275.846695113
275.846697012
275.846711363
275.846776663
275.846794350
275.846806075
275.846976288
275.846981513
275.847045500
275.847052787
275.847144900
275.847188188
275.847230400
275.847304675
275.847348038
275.847380737
275.847393275
275.847400425
275.847450250
275.847474013
275.847508175
275.847564288
275.847658787
275.847685025
275.847774338
275.847887987
275.847889225
275.847988075
275.848066937
275.848169063
275.848202150
275.848205750
275.848258725
275.848305975
275.848384413
275.848447163
275.848537313
275.848606500
275.848637563
275.848654062
275.848721838
275.848733750
275.848741937
275.848839962
275.848840450
275.848840537
275.848950275
275.848991538
275.849036738
275.849179575
275.849226537
275.849254975
275.849320125
275.849320225
275.849340100
275.849340175
275.849347925
275.849418212
275.849430112
275.849457200
275.849463550
275.849501112
275.849524625
275.849536800
275.849629413
275.849749800
275.849808462
275.849902625
275.849919150
275.850036225
275.850044337
275.850094000
275.850227400
275.850287400
275.850451163
275.850515550
275.850522125
275.850584425
275.850595788
275.850606412
275.850796688
275.850816463
275.850833325
275.850863362
275.850927025
275.850940525
275.850950162
275.850971225
275.850982400
275.851124450
275.851196075
275.851196188
275.851339763
275.851442287
275.851503788
275.851505712
275.851547337
275.851558437
275.851696138
275.851802225
275.851854100
275.851860237
275.851957238
275.851981350
275.852031763
275.852115425
275.852190662
275.852195488
275.852221563
275.852273725
275.852305675
275.852325212
275.852363500
275.852363787
275.852368888
275.852432400
275.852445350
275.852452888
275.852469125
275.852600288
275.852657600
275.852771575
275.852845737
275.852855788
275.852866662
275.852904025
275.852926350
275.852952338
275.852980113
275.853077600
275.853151637
275.853250900
275.853304713
275.853334850
275.853347325
275.853351487
275.853394150
275.853394363
275.853398550
275.853476400
275.853564125
275.853565838
275.853666788
275.853670575
275.853686650
275.853691487
275.853776738
275.853800037
275.853999025
275.854039587
275.854111675
275.854120850
275.854251475
275.854358075
275.854380687
275.854429687
275.854449600
275.854450938
275.854451288
275.854477187
275.854581237
275.854601800
275.854607425
275.854643850
275.854736587
275.854747100
275.854755800
275.854803050
275.854834550
275.854893350
275.854985775
275.854988438
275.855122037
275.855205988
275.855250625
275.855251075
275.855308150
275.855387225
275.855417213
275.855418500
275.855448663
275.855470050
275.855498062
275.855608025
275.855750913
275.855881737
275.855885975
275.855911350
275.855973662
275.855990212
275.856040600
275.856065213
275.856065287
275.856110425
275.856132763
275.856149300
275.856180000
275.856186950
275.856193937
275.856223125
275.856244138
275.856246775
275.856288950
275.856292550
275.856371875
275.856377675
275.856466500
275.856508250
275.856625875
275.856639925
275.856691775
275.856762375
275.856778800
275.856875225
275.856888088
275.856956238
275.856965988
275.857034700
275.857073875
275.857079050
275.857182712
275.857271950
275.857279763
275.857292337
275.857352475
275.857435175
275.857482425
275.857529138
275.857539600
275.857564825
275.857646588
275.857683888
275.857711612
275.857744550
275.857750087
275.857801162
275.857803063
275.857809025
275.857834038
275.857955475
275.857956650
275.858000725
275.858037738
275.858045038
275.858209450
275.858298975
275.858343375
275.858391713
275.858399388
275.858448737
275.858516025
275.858567338
275.858719437
275.858719538
275.858725175
275.858791250
275.859028650
275.859119650
275.859133800
275.859228137
275.859307600
275.859411187
275.859508425
275.859573925
275.859588700
275.859723175
275.859735437
275.859817400
275.859819350
275.859839900
275.859884862
275.859941700
275.859983988
275.860010400
275.860052850
275.860104813
275.860140838
275.860155525
275.860195550
275.860196588
275.860218288
275.860252100
275.860314650
275.860427963
275.860446350
275.860453563
275.860507775
275.860535412
275.860567087
275.860575400
275.860586212
275.860652625
275.860844713
275.860860675
275.860904712
275.860981900
275.861034038
275.861093438
275.861104500
275.861116588
275.861116663
275.861164612
275.861197900
275.861214763
275.861387450
275.861425600
275.861433375
275.861539512
275.861539638
275.861543163
275.861562125
275.861716600
275.861736175
275.861794800
275.861810462
275.861923913
275.861962000
275.862017000
275.862017625
275.862123162
275.862191737
275.862201212
275.862204650
275.862245513
275.862325063
275.862378513
275.862403163
275.862416812
275.862451987
275.862463850
275.862518600
275.862565475
275.862583412
275.862612787
275.862650463
275.862718975
275.862723625
275.862730875
275.862760138
275.862875238
275.862919037
275.862994100
275.863023288
275.863036425
275.863062800
275.863072150
275.863089812
275.863284200
275.863370537
275.863437987
275.863451350
275.863470875
275.863585713
275.863625763
275.863699650
275.863707375
275.863779163
275.863802163
275.863819275
275.863857625
275.863924863
275.863925050
275.864073412
275.864083587
275.864163313
275.864163400
275.864184450
275.864200125
275.864235913
275.864270813
275.864287513
275.864361025
275.864407200
275.864417700
275.864420500
275.864453912
275.864629337
275.864714413
275.864745725
275.864765050
275.864793575
275.864810800
275.864925912
275.864933087
275.864966837
275.865089975
275.865100625
275.865164175
275.865202525
275.865253363
275.865301438
275.865306800
275.865341550
275.865358388
275.865407063
275.865433725
275.865442137
275.865467762
275.865482025
275.865520937
275.865539900
275.865557125
275.865560838
275.865660012
275.865702887
275.865793437
275.866022237
275.866045288
275.866054750
275.866180112
275.866351925
275.866380887
275.866414075
275.866452863
275.866503187
275.866516612
275.866547975
275.866558488
275.866620062
275.866734763
275.866755775
275.866773050
275.866983325
275.867011500
275.867047637
275.867060938
275.867087663
275.867186875
275.867294050
275.867296375
275.867296913
275.867324312
275.867356300
275.867424463
275.867432162
275.867559550
275.867564125
275.867609637
275.867703437
275.867738750
275.867753450
275.867782975
275.867783062
275.867953237
275.867967712
275.868056487
275.868092275
275.868092350
275.868184213
275.868234875
275.868240662
275.868242838
275.868309750
275.868318187
275.868327137
275.868327337
275.868457487
275.868587700
275.868599500
275.868650150
275.868720525
275.868720625
275.868766237
275.868769625
275.868869062
275.868926013
275.868928563
275.868930863
275.868980388
275.869030838
275.869059812
275.869064925
275.869076175
275.869118400
275.869138350
275.869300725
275.869315212
275.869374587
275.869381663
275.869570888
275.869659150
275.869765050
275.869877888
275.870110688
275.870124788
275.870136625
275.870157300
275.870170250
275.870173987
275.870209588
275.870230012
275.870251625
275.870308725
275.870409275
275.870490925
275.870508775
275.870536763
275.870771450
275.870784800
275.870802262
275.870828937
275.870985963
275.871031613
275.871103512
275.871180425
275.871262875
275.871308500
275.871426687
275.871433912
275.871494875
275.871565612
275.871596688
275.871601500
275.871708550
275.871849063
275.871885275
275.871906262
275.871941413
275.871999950
275.872014000
275.872082525
275.872092087
275.872121638
275.872131963
275.872163900
275.872293587
275.872300500
275.872361050
275.872449512
275.872582925
275.872684025
275.872685825
275.872692963
275.872695437
275.872708075
275.872724500
275.872784538
275.872883150
275.872963513
275.873027363
275.873075513
275.873088175
275.873121400
275.873196925
275.873209250
275.873237437
275.873286038
275.873295563
275.873391925
275.873416675
275.873435837
275.873479112
275.873485175
275.873511000
275.873581625
275.873650150
275.873673012
275.873689838
275.873694675
275.873718863
275.873781700
275.873816550
275.873819800
275.873881738
275.873918038
275.873918125
275.873918225
275.873934688
275.873964450
275.874016750
275.874043438
275.874188100
275.874201850
275.874273912
275.874341862
275.874383038
275.874557638
275.874683525
275.874688950
275.874734175
275.874872475
275.874894638
275.874909350
275.874909425
275.874984812
275.874985037
275.875188400
275.875205825
275.875211138
275.875371388
275.875655450
275.875670575
275.875694450
275.875779525
275.875813488
275.875813575
275.875848613
275.876016875
275.876077838
275.876139100
275.876156713
275.876164763
275.876185300
275.876213200
275.876239312
275.876273625
275.876312612
275.876384487
275.876408663
275.876475750
275.876517337
275.876552975
275.876579700
275.876591900
275.876668788
275.876673612
275.876730538
275.876755575
275.876755662
275.876927013
275.876998388
275.877002575
275.877044700
275.877053138
275.877062700
275.877069913
275.877102138
275.877224487
275.877268075
275.877293812
275.877296512
275.877326412
275.877430000
275.877487438
275.877553650
275.877555412
275.877587400
275.877631587
275.877666125
275.877674913
275.877729700
275.877760412
275.877835138
275.877869425
275.877977350
275.878016838
275.878021438
275.878116637
275.878118500
275.878119088
275.878134788
275.878234888
275.878276588
275.878351712
275.878360975
275.878421825
275.878435513
275.878491387
275.878555963
275.878638088
275.878693250
275.878733950
275.878767900
275.878798688
275.878962250
275.879061638
275.879458512
275.879473875
275.879480625
275.879519100
275.879519225
275.879522637
275.879610512
275.879620612
275.879645563
275.879795138
275.879811500
275.879861338
275.880023875
275.880055538
275.880058062
275.880066600
275.880175500
275.880182438
275.880228650
275.880292125
275.880324700
275.880379400
275.880425862
275.880431700
275.880549313
275.880610037
275.880624775
275.880629763
275.880654275
275.880695113
275.880796800
275.880799100
275.880799200
275.880837237
275.880988325
275.881075825
275.881112325
275.881151863
275.881233688
275.881260050
275.881461300
275.881519950
275.881537462
275.881547137
275.881548425
275.881614975
275.881616450
275.881721863
275.881823087
275.881873013
275.882048812
275.882072775
275.882195137
275.882199913
275.882287675
275.882370975
275.882389363
275.882409725
275.882491937
275.882524213
275.882548588
275.882565537
275.882611338
275.882662238
275.882792900
275.882845275
275.883045825
275.883046462
275.883120100
275.883154788
275.883214300
275.883235175
275.883241600
275.883283550
275.883792925
275.883800437
275.883852087
275.883875387
275.884016275
275.884128325
275.884205675
275.884253338
275.884353900
275.884353987
275.884376075
275.884395312
275.884457138
275.884516625
275.884593525
275.884610413
275.884613450
275.884736438
275.884739475
275.884765375
275.884807912
275.884808075
275.884864600
275.884903712
275.885025713
275.885050150
275.885118175
275.885175638
275.885244900
275.885245263
275.885246913
275.885337750
275.885369687
275.885376563
275.885454000
275.885766850
275.885827500
275.885893225
275.885903187
275.885910912
275.885944100
275.885955337
275.885961725
275.885967025
275.886002825
275.886085550
275.886145988
275.886218300
275.886272437
275.886274025
275.886393437
275.886445125
275.886472850
275.886507662
275.886557288
275.886615188
275.886657188
275.886659125
275.886678275
275.886740350
275.886901163
275.886964275
275.886971100
275.887014538
275.887192363
275.887272162
275.887289313
275.887310700
275.887348888
275.887368475
275.887406012
275.887510912
275.887603787
275.887631962
275.887693512
275.887787350
275.887832150
275.887860488
275.888011613
275.888065262
275.888116250
275.888218387
275.888230475
275.888255637
275.888344900
275.888371688
275.888377800
275.888541912
275.888607200
275.888629875
275.888633900
275.888665600
275.888674175
275.888774988
275.888876275
275.888928712
275.888951987
275.888973212
275.889166950
275.889222625
275.889226000
275.889287287
275.889375313
275.889376837
275.889418138
275.889531788
275.889564737
275.889576138
275.889689738
275.889753575
275.889860825
275.889881688
275.889888412
275.889931288
275.889931612
275.889944888
275.890023663
275.890044875
275.890085600
275.890202325
275.890224162
275.890377538
275.890442413
275.890499500
275.890526038
275.890528975
275.890650375
275.890705938
275.890879537
275.891089588
275.891132062
275.891155088
275.891180412
275.891185737
275.891224075
275.891335575
275.891425238
275.891476238
275.891603425
275.891627062
275.891774662
275.891784400
275.891825550
275.891859250
275.891899775
275.891927375
275.891973963
275.892109488
275.892237262
275.892237350
275.892370375
275.892401787
275.892437275
275.892456225
275.892473725
275.892490162
275.892516587
275.892554075
275.892560475
275.892564600
275.892676988
275.892737313
275.892812263
275.892835563
275.892955700
275.892955975
275.893030062
275.893143988
275.893157163
275.893248875
275.893292637
275.893298400
275.893318388
275.893393100
275.893397775
275.893427262
275.893439175
275.893442875
275.893603088
275.893707162
275.893707975
275.893720363
275.893769113
275.893856725
275.893867025
275.893869100
275.893975500
275.894082200
275.894096050
275.894098237
275.894138100
275.894155800
275.894167900
275.894227600
275.894287062
275.894357688
275.894470162
275.894608613
275.894651175
275.894691362
275.894691463
275.894751700
275.894769188
275.894789662
275.894937813
275.894965313
275.894972338
275.895024750
275.895074963
275.895083475
275.895116550
275.895167575
275.895266000
275.895320813
275.895364137
275.895443600
275.895468350
275.895529937
275.895556425
275.895559000
275.895603150
275.895605513
275.895611775
275.895672975
275.895676625
275.895684437
275.895728362
275.895954050
275.895960475
275.895962400
275.896002150
275.896026113
275.896056675
275.896065862
275.896160263
275.896219537
275.896230587
275.896293100
275.896407075
275.896556462
275.896665675
275.896758112
275.896761700
275.896830787
275.896844737
275.896849363
275.896863850
275.896917000
275.896917088
275.896965375
275.896988125
275.896991388
275.897067775
275.897096700
275.897154975
275.897171500
275.897208562
275.897220900
275.897294600
275.897317450
275.897342912
275.897365762
275.897398188
275.897449850
275.897450788
275.897492038
275.897532988
275.897696638
275.897747500
275.897752363
275.897786188
275.897814912
275.897854962
275.897937675
275.898057200
275.898102363
275.898154238
275.898181963
275.898327325
275.898336762
275.898417413
275.898446513
275.898555312
275.898628125
275.898649750
275.898690863
275.898697425
275.898896762
275.898906188
275.898922875
275.899051237
275.899112787
275.899116125
275.899182550
275.899229638
275.899305025
275.899492437
275.899526563
275.899536475
275.899568462
275.899618137
275.899949875
275.900084675
275.900100688
275.900188862
275.900199975
275.900249888
275.900296538
275.900317125
275.900426563
275.900444225
275.900465650
275.900466037
275.900525650
275.900602625
275.900608250
275.900621688
275.900688862
275.900775975
275.900779587
275.900855987
275.900917012
275.900994975
275.900999325
275.901031213
275.901032887
275.901037612
275.901037712
275.901177300
275.901267900
275.901270813
275.901317688
275.901414450
275.901462675
275.901578612
275.901588800
275.901596037
275.901614900
275.901651125
275.901697300
275.901728737
275.901878637
275.902009937
275.902148575
275.902175150
275.902177162
275.902178500
275.902199400
275.902226762
275.902295325
275.902321637
275.902545363
275.902577325
275.902621512
275.902668613
275.902679962
275.902701100
275.902769650
275.902772450
275.902810213
275.902882550
275.902962150
275.902977575
275.903059988
275.903090238
275.903138963
275.903209488
275.903376550
275.903445663
275.903532363
275.903587338
275.903632925
275.903656388
275.903697525
275.903718900
275.903757387
275.903785762
275.903833013
275.903933550
275.903967538
275.904037137
275.904072988
275.904102613
275.904105238
275.904106575
275.904176950
275.904189863
275.904190675
275.904282687
275.904320500
275.904375450
275.904409737
275.904445200
275.904525950
275.904548163
275.904579950
275.904685637
275.904827813
275.905104662
275.905110625
275.905173325
275.905200612
275.905342763
275.905371325
275.905378588
275.905396675
275.905413200
275.905413287
275.905477700
275.905545100
275.905580387
275.905592562
275.905614263
275.905829713
275.905834187
275.906077325
275.906111313
275.906172125
275.906257037
275.906258125
275.906348288
275.906407275
275.906526550
275.906630237
275.906641837
275.906759212
275.906775363
275.906821387
275.906821638
275.906884913
275.906964487
275.907007800
275.907033700
275.907044988
275.907117612
275.907181175
275.907215862
275.907233188
275.907234075
275.907270500
275.907340138
275.907383675
275.907557863
275.907560325
275.907636900
275.907641675
275.907677675
275.907696950
275.907710338
275.907766363
275.907897775
275.907939625
275.907962713
275.908015175
275.908019475
275.908032650
275.908062650
275.908166750
275.908197537
275.908259325
275.908381450
275.908397750
275.908431025
275.908501287
275.908520125
275.908665112
275.908696300
275.908781163
275.908854175
275.908919850
275.908949750
275.908981138
275.909236600
275.909239338
275.909325700
275.909328538
275.909381537
275.909418487
275.909471750
275.909477450
275.909602587
275.909744063
275.909825838
275.909829175
275.909898063
275.909902225
275.909980900
275.910030038
275.910091275
275.910104087
275.910119263
275.910137287
275.910210587
275.910282750
275.910325175
275.910389400
275.910480763
275.910520450
275.910556288
275.910765650
275.910857675
275.910884450
275.910939237
275.910983300
275.910989500
275.910989625
275.911089963
275.911117200
275.911140737
275.911189813
275.911230075
275.911230363
275.911291950
275.911307937
275.911441900
275.911451875
275.911461650
275.911480925
275.911483788
275.911527663
275.911541737
275.911542937
275.911570300
275.911592025
275.911641738
275.911730762
275.911789175
275.911814488
275.911904838
275.911976213
275.912005613
275.912058763
275.912073262
275.912254437
275.912260900
275.912266413
275.912296612
275.912314925
275.912338813
275.912360750
275.912361363
275.912492387
275.912530237
275.912647650
275.912681675
275.912729987
275.912833550
275.913023662
275.913083950
275.913168213
275.913232450
275.913232625
275.913255488
275.913288637
275.913306250
275.913388700
275.913392762
275.913521325
275.913536562
275.913554075
275.913672825
275.913712375
275.913746937
275.913788313
275.913887925
275.913889300
275.913982950
275.913990388
275.914007150
275.914037800
275.914202537
275.914216062
275.914228663
275.914308263
275.914308350
275.914308425
275.914343825
275.914382150
275.914452800
275.914500112
275.914522600
275.914607850
275.914608638
275.914682350
275.914741100
275.914765100
275.914849212
275.914869888
275.914870375
275.914890450
275.915063300
275.915255662
275.915337562
275.915409750
275.915650975
275.915665812
275.915675362
275.915728700
275.915809538
275.916028537
275.916044800
275.916044887
275.916082500
275.916123775
275.916237625
275.916247688
275.916255525
275.916303425
275.916347313
275.916351062
275.916361413
275.916393125
275.916655687
275.916711912
275.916734512
275.916749163
275.916762413
275.916895800
275.916908675
275.916942913
275.916952400
275.916965662
275.917022762
275.917054625
275.917063175
275.917116725
275.917119688
275.917282725
275.917360163
275.917395087
275.917407137
275.917450375
275.917667363
275.917681712
275.917689937
275.917701850
275.917737575
275.917784412
275.917819800
275.917841763
275.917894475
275.917894563
275.917915662
275.917923625
275.918096012
275.918149400
275.918191313
275.918204000
275.918205100
275.918243075
275.918339650
275.918354813
275.918390563
275.918445125
275.918460050
275.918578225
275.918611000
275.918680625
275.918859362
275.918871912
275.918900200
275.918900287
275.918919512
275.918966313
275.919038150
275.919049525
275.919216012
275.919217988
275.919301512
275.919385088
275.919420050
275.919454575
275.919494750
275.919505300
275.919525137
275.919771425
275.919779413
275.919909450
275.919972950
275.920160137
275.920165688
275.920293975
275.920325225
275.920475550
275.920475637
275.920760837
275.920859613
275.920969775
275.921116837
275.921162088
275.921376287
275.921384825
275.921416937
275.921444212
275.921564550
275.921614700
275.921682938
275.921709388
275.921727137
275.921866837
275.921871025
275.921878112
275.921896950
275.921950450
275.921968638
275.921970225
275.922026825
275.922027038
275.922050450
275.922050925
275.922118012
275.922184800
275.922199088
275.922208087
275.922210050
275.922210362
275.922227663
275.922263088
275.922271487
275.922297038
275.922429738
275.922488500
275.922506125
275.922548775
275.922566575
275.922576563
275.922729000
275.922754175
275.922796250
275.922882963
275.922978287
275.923044312
275.923124150
275.923194013
275.923228450
275.923248725
275.923266150
275.923321588
275.923342662
275.923376225
275.923425587
275.923426175
275.923474462
275.923545425
275.923572062
275.923630512
275.923694975
275.924015300
275.924056287
275.924062737
275.924065612
275.924100100
275.924143875
275.924181200
275.924194075
275.924255137
275.924364963
275.924365050
275.924502650
275.924538438
275.924552500
275.924586625
275.924586813
275.924596550
275.924596637
275.924659688
275.924664587
275.924799925
275.924820325
275.925030988
275.925083938
275.925153813
275.925290425
275.925307425
275.925315137
275.925372325
275.925424513
275.925526700
275.925546350
275.925603238
275.925706175
275.925730088
275.925756112
275.925805337
275.925807688
275.925842175
275.925904175
275.925974975
275.925999788
275.926047487
275.926060500
275.926164100
275.926165875
275.926213375
275.926329775
275.926405812
275.926686525
275.926699475
275.926712188
275.926808850
275.926875225
275.927103550
275.927103638
275.927160025
275.927219150
275.927219588
275.927262900
275.927300300
275.927319925
275.927441675
275.927492088
275.927497050
275.927529662
275.927530737
275.927782250
275.927834512
275.927840212
275.927927338
275.927944262
275.927969975
275.927986975
275.928039800
275.928046063
275.928046150
275.928094175
275.928106475
275.928106562
275.928107575
275.928273713
275.928275900
275.928332350
275.928393313
275.928399763
275.928404650
275.928417062
275.928431025
275.928480238
275.928500625
275.928593175
275.928632687
275.928649737
275.928723750
275.928905288
275.928970175
275.929013488
275.929045500
275.929061650
275.929080775
275.929082150
275.929119750
275.929269588
275.929272675
275.929316075
275.929320450
275.929404925
275.929480100
275.929513475
275.929682525
275.929691112
275.929806275
275.929808037
275.929813500
275.929911100
275.929914887
275.929916838
275.929916938
275.929926400
275.929947725
275.929953162
275.930022175
275.930106625
275.930109688
275.930114263
275.930125100
275.930290637
275.930303325
275.930319488
275.930340975
275.930345125
275.930364250
275.930366438
275.930508350
275.930537550
275.930554062
275.930623500
275.930671412
275.930826013
275.930847062
275.930862525
275.931069912
275.931070000
275.931108000
275.931149450
275.931161375
275.931177338
275.931456450
275.931665362
275.931671037
275.931718037
275.931743987
275.931754825
275.931792550
275.931818500
275.931860400
275.931860487
275.931894775
275.931906013
275.931953325
275.932044712
275.932082950
275.932122162
275.932173650
275.932212425
275.932213100
275.932316900
275.932458225
275.932485413
275.932606400
275.932621588
275.932766575
275.932821962
275.932846350
275.932849425
275.932851300
275.932864225
275.932925300
275.932947800
275.933026775
275.933065188
275.933066763
275.933076438
275.933160125
275.933422888
275.933536450
275.933536538
275.933676525
275.933684438
275.933790525
275.933805613
275.933892888
275.933908112
275.933937625
275.934090013
275.934096975
275.934150013
275.934157675
275.934210062
275.934211275
275.934222412
275.934222725
275.934250100
275.934294562
275.934307750
275.934328188
275.934368887
275.934391025
275.934435463
275.934466588
275.934483662
275.934494850
275.934495438
275.934505213
275.934554475
275.934562050
275.934572162
275.934615000
275.934646988
275.934650525
275.934650600
275.934751300
275.934761075
275.934912312
275.934968363
275.934984750
275.935045237
275.935159988
275.935162800
275.935197925
275.935198925
275.935279262
275.935567350
275.935621350
275.935624388
275.935691900
275.935731275
275.935829700
275.935835425
275.935840700
275.935895188
275.935979238
275.936027463
275.936045412
275.936160225
275.936205075
275.936247387
275.936396237
275.936400025
275.936457538
275.936462963
275.936548263
275.936641350
275.936666725
275.936695337
275.936717025
275.936764625
275.936781763
275.936788163
275.936829413
275.936955313
275.937349125
275.937355925
275.937640438
275.937654350
275.937774312
275.937886025
275.937913663
275.938038463
275.938051112
275.938261038
275.938261338
275.938307937
275.938345663
275.938403900
275.938414762
275.938453213
275.938462838
275.938520225
275.938610050
275.938651725
275.938662088
275.938801150
275.938843350
275.938979663
275.939066750
275.939117488
275.939171713
275.939236525
275.939263163
275.939361163
275.939390400
275.939395887
275.939465200
275.939531025
275.939808513
275.939875238
275.939915075
275.939993500
275.940250263
275.940343325
275.940389387
275.940389487
275.940389563
275.940513888
275.940515237
275.940608250
275.940618663
275.940674488
275.940794875
275.940854000
275.941023825
275.941140700
275.941249550
275.941473112
275.941490350
275.941497762
275.941709100
275.941732325
275.941779437
275.941790600
275.941820237
275.941858800
275.941890713
275.941916713
275.941937275
275.941960575
275.942012275
275.942108450
275.942140162
275.942160237
275.942248388
275.942263888
275.942293975
275.942554475
275.942629838
275.942659587
275.942749100
275.942825313
275.942840162
275.942865200
275.942867800
275.943033400
275.943120487
275.943143100
275.943159138
275.943254800
275.943264362
275.943289225
275.943294550
275.943315150
275.943332488
275.943351150
275.943466900
275.943619775
275.943678800
275.943746713
275.943793137
275.943844850
275.943982688
275.944106762
275.944127588
275.944248075
275.944325075
275.944342812
275.944369838
275.944373450
275.944377912
275.944398550
275.944408850
275.944445262
275.944487013
275.944517100
275.944529338
275.944596575
275.944649762
275.944805463
275.944807650
275.944853175
275.944954225
275.944954312
275.944968800
275.945018413
275.945075238
275.945081113
275.945154975
275.945160300
275.945191238
275.945240188
275.945286275
275.945468050
275.945556662
275.945559063
275.945565112
275.945569475
275.945602225
275.945620925
275.945652700
275.945699625
275.945708525
275.945743938
275.945771462
275.945816075
275.945845787
275.945872775
275.945891738
275.945958800
275.945962225
275.945987875
275.946071113
275.946090250
275.946090375
275.946097113
275.946152650
275.946215375
275.946333200
275.946357600
275.946426600
275.946510000
275.946525963
275.946529162
275.946549887
275.946672375
275.946732900
275.946760837
275.946784638
275.946907538
275.946954113
275.946967288
275.946989200
275.947265875
275.947301275
275.947328125
275.947372475
275.947456413
275.947596163
275.947750812
275.947778300
275.947853150
275.947912625
275.947924375
275.947988512
275.947992263
275.948031688
275.948147350
275.948177063
275.948255800
275.948256813
275.948293925
275.948310788
275.948341287
275.948432000
275.948449350
275.948472850
275.948536913
275.948555113
275.948600925
275.948728575
275.948744100
275.948749825
275.948866137
275.948917838
275.948932763
275.949014738
275.949242350
275.949250512
275.949264637
275.949297688
275.949297962
275.949312450
275.949319675
275.949379738
275.949439225
275.949534900
275.949595237
275.949596162
275.949607813
275.949631475
275.949647262
275.949655763
275.949690200
275.949778900
275.949778987
275.949887612
275.949920912
275.949976725
275.949991162
275.950040025
275.950179825
275.950223875
275.950232525
275.950342138
275.950413637
275.950516875
275.950589962
275.950611987
275.950718725
275.950799475
275.950818150
275.950899000
275.951030862
275.951046837
275.951054362
275.951091287
275.951109775
275.951116913
275.951273000
275.951293513
275.951314400
275.951351475
275.951395550
275.951398088
275.951508288
275.951724738
275.951729150
275.951729237
275.951758438
275.951775250
275.951828675
275.951829337
275.951848612
275.951870050
275.951979462
275.952024288
275.952122225
275.952166300
275.952429363
275.952452625
275.952671338
275.952693700
275.952774663
275.952875175
275.952907213
275.953107812
275.953176213
275.953283587
275.953299675
275.953349787
275.953362100
275.953404163
275.953408013
275.953409688
275.953548137
275.953557488
275.953559513
275.953625713
275.953805237
275.953858062
275.953953750
275.954000437
275.954068000
275.954069913
275.954107125
275.954211588
275.954242925
275.954282250
275.954331837
275.954607325
275.954656075
275.954693525
275.954805950
275.954864387
275.954958487
275.954965900
275.954982350
275.955034263
275.955034350
275.955077425
275.955077512
275.955272550
275.955290000
275.955310237
275.955456725
275.955545575
275.955630088
275.955663925
275.955667613
275.955683388
275.955786438
275.955800450
275.955852325
275.955897550
275.955971375
275.956022025
275.956044150
275.956117488
275.956134613
275.956137162
275.956239962
275.956369200
275.956399100
275.956454038
275.956459213
275.956467900
275.956552413
275.956575013
275.956577975
275.956681900
275.956739588
275.956758112
275.956814038
275.956898487
275.957000575
275.957079825
275.957121112
275.957222988
275.957308562
275.957315138
275.957352775
275.957457088
275.957522537
275.957621975
275.957656912
275.957716750
275.957717525
275.957735813
275.957760775
275.957800950
275.957801287
275.957833638
275.957856875
275.957889862
275.957946587
275.958070487
275.958073613
275.958073688
275.958087025
275.958157725
275.958251937
275.958317388
275.958347287
275.958553325
275.958790912
275.958803125
275.958947500
275.958992700
275.959022725
275.959044375
275.959113787
275.959153825
275.959174100
275.959275237
275.959361450
275.959362150
275.959429650
275.959464963
275.959513475
275.959521100
275.959557463
275.959584125
275.959607850
275.959656863
275.959735925
275.959787025
275.959914400
275.959992737
275.960192750
275.960208212
275.960283812
275.960290375
275.960367825
275.960443288
275.960462050
275.960462175
275.960562962
275.960565813
275.960567900
275.960584213
275.960618575
275.960664775
275.960709300
275.960774463
275.960794750
275.960827175
275.960828913
275.960829025
275.960841900
275.960854925
275.960909825
275.960979675
275.961006550
275.961068525
275.961075125
275.961186638
275.961314637
275.961406925
275.961543075
275.961610300
275.961686912
275.961815275
275.961849975
275.961871788
275.961913025
275.961923012
275.961952237
275.962052325
275.962098837
275.962115975
275.962209088
275.962226850
275.962300375
275.962345088
275.962498812
275.962507212
275.962612800
275.962662800
275.962673763
275.962856600
275.962936937
275.962939812
275.962958000
275.963026338
275.963068750
275.963144600
275.963195075
275.963206662
275.963225975
275.963249263
275.963331850
275.963339113
275.963413175
275.963486975
275.963500075
275.963621825
275.963658188
275.963659250
275.963810062
275.963875837
275.963878750
275.963975500
275.964068788
275.964114138
275.964128900
275.964177038
275.964208000
275.964271988
275.964278288
275.964284088
275.964339512
275.964374750
275.964395300
275.964417787
275.964439112
275.964534275
275.964534362
275.964548500
275.964581075
275.964652937
275.964653225
275.964709137
275.964720425
275.964902737
275.965124613
275.965130800
275.965186712
275.965290088
275.965299912
275.965464775
275.965494125
275.965494213
275.965498588
275.965520250
275.965535250
275.965647600
275.965725950
275.965769762
275.965857350
275.965886725
275.965931650
275.965942938
275.965962462
275.966016038
275.966021875
275.966029700
275.966034313
275.966053112
275.966223950
275.966280225
275.966316350
275.966320100
275.966386425
275.966417175
275.966434213
275.966596513
275.966687987
275.966751450
275.966782513
275.966797775
275.966858263
275.966877575
275.966971275
275.967031550
275.967160262
275.967232687
275.967235287
275.967237225
275.967293975
275.967316213
275.967338400
275.967340300
275.967353312
275.967357350
275.967411525
275.967546175
275.967659850
275.967665813
275.967683475
275.967735113
275.967761638
275.967915475
275.967985350
275.968095350
275.968174975
275.968179575
275.968254012
275.968265075
275.968268538
275.968320975
275.968331537
275.968344800
275.968348563
275.968439788
275.968446912
275.968494313
275.968540450
275.968585925
275.968639713
275.968689187
275.968802775
275.968827300
275.968899513
275.968924750
275.968946625
275.968980938
275.968998875
275.969130275
275.969185500
275.969258800
275.969333087
275.969363575
275.969449900
275.969464925
275.969480925
275.969499575
275.969503112
275.969758850
275.969765587
275.969848038
275.969971375
275.969991600
275.970065125
275.970197663
275.970320538
275.970339725
275.970381850
275.970435325
275.970437212
275.970438287
275.970459725
275.970503712
275.970533138
275.970547662
275.970603775
275.970610950
275.970652687
275.970676588
275.970720888
275.970730625
275.970746350
275.970750875
275.970782575
275.970804500
275.970865450
275.970893312
275.970950663
275.970971738
275.970975200
275.971071775
275.971099875
275.971162100
275.971247300
275.971248200
275.971254850
275.971262050
275.971368000
275.971434750
275.971464837
275.971485850
275.971515750
275.971555362
275.971571825
275.971623800
275.971707487
275.971735313
275.971742212
275.971752325
275.971845375
275.971845550
275.971864288
275.971882575
275.972043112
275.972048337
275.972105662
275.972191875
275.972251313
275.972256613
275.972396975
275.972420537
275.972431075
275.972481500
275.972545038
275.972573450
275.972587213
275.972611925
275.972673225
275.972699837
275.972715150
275.972731963
275.972737275
275.972737450
275.972775100
275.972789150
275.972807087
275.972864225
275.972880938
275.972964225
275.973053913
275.973063350
275.973167037
275.973250688
275.973267062
275.973276338
275.973305887
275.973321537
275.973329650
275.973429975
275.973436425
275.973478125
275.973597163
275.973645625
275.973669925
275.973703413
275.973745763
275.973753525
275.973771100
275.973784200
275.973853937
275.973889500
275.973949887
275.974124437
275.974133037
275.974135225
275.974146725
275.974181200
275.974197525
275.974214575
275.974258313
275.974278738
275.974305125
275.974376787
275.974473875
275.974587950
275.974600437
275.974620538
275.974693413
275.974704400
275.974782312
275.974823137
275.974872862
275.974874988
275.974889038
275.974890912
275.974946363
275.974991100
275.975033312
275.975097688
275.975118688
275.975155875
275.975218912
275.975229700
275.975229787
275.975259812
275.975297700
275.975353412
275.975395025
275.975410113
275.975454188
275.975481400
275.975488975
275.975511663
275.975543925
275.975670600
275.975678338
275.975918600
275.975918687
275.975950450
275.975956350
275.975970300
275.976064388
275.976134025
275.976308437
275.976335338
275.976382287
275.976428975
275.976459775
275.976596025
275.976606913
275.976685650
275.976685813
275.976796775
275.976808200
275.976864487
275.976912912
275.976912987
275.976913075
275.976915375
275.976931100
275.976951363
275.976994138
275.977012312
275.977012613
275.977024650
275.977048450
275.977084350
275.977103425
275.977103700
275.977118862
275.977127887
275.977366987
275.977367763
275.977372263
275.977560312
275.977571212
275.977571538
275.977652537
275.977696638
275.977749362
275.977755550
275.977803563
275.977834100
275.977889563
275.977889900
275.977917450
275.978036525
275.978087663
275.978270212
275.978321250
275.978401337
275.978439738
275.978597462
275.978614063
275.978676137
275.978712562
275.978712975
275.978846725
275.978889600
275.978891663
275.978894987
275.978935438
275.979046975
275.979057937
275.979158450
275.979175425
275.979208400
275.979314875
275.979379812
275.979540088
275.979653887
275.979685800
275.979695363
275.979798637
275.979838337
275.979877737
275.979921850
275.979953450
275.979961950
275.980066175
275.980078400
275.980111875
275.980119737
275.980121600
275.980189213
275.980196262
275.980264450
275.980289125
275.980291588
275.980348900
275.980419400
275.980484138
275.980486550
275.980487825
275.980488612
275.980623788
275.980683862
275.980743800
275.980820525
275.980822400
275.980869262
275.980922800
275.980926850
275.980950150
275.980979537
275.981009062
275.981069488
275.981135200
275.981279250
275.981318300
275.981373212
275.981473312
275.981541563
275.981551062
275.981585125
275.981655788
275.981751950
275.981755975
275.981791600
275.981821525
275.981821613
275.981874525
275.982094300
275.982124575
275.982156700
275.982214613
275.982218037
275.982219588
275.982239612
275.982254712
275.982256087
275.982366825
275.982371650
275.982507900
275.982512600
275.982551213
275.982587463
275.982802638
275.982835625
275.982853675
275.982877588
275.982957587
275.983006375
275.983031387
275.983054800
275.983214175
275.983215350
275.983234825
275.983280725
275.983361162
275.983456700
275.983467600
275.983484525
275.983492137
275.983547837
275.983623325
275.983812263
275.983851725
275.983901125
275.983925038
275.983977612
275.983986463
275.984041788
275.984080237
275.984108175
275.984119800
275.984124988
275.984248425
275.984281263
275.984376587
275.984563837
275.984571175
275.984614238
275.984701788
275.984714887
275.984833575
275.984918175
275.985074850
275.985087912
275.985097475
275.985154463
275.985312762
275.985443800
275.985557050
275.985557187
275.985567050
275.985695738
275.985734462
275.985751800
275.985757588
275.985795863
275.985797575
275.985916412
275.986012425
275.986198525
275.986236137
275.986266300
275.986284137
275.986405713
275.986484075
275.986545225
275.986584275
275.986591788
275.986612850
275.986612950
275.986642963
275.986680987
275.986758137
275.986763125
275.986791962
275.986793987
275.986858600
275.986968513
275.986978562
275.987005650
275.987024025
275.987038713
275.987051375
275.987065650
275.987096937
275.987103900
275.987133850
275.987221562
275.987244687
275.987271650
275.987312462
275.987316813
275.987336738
275.987443200
275.987534788
275.987552775
275.987601737
275.987729675
275.987763625
275.987817212
275.987841587
275.987919762
275.988013588
275.988060075
275.988085875
275.988153375
275.988161563
275.988188163
275.988211412
275.988280412
275.988354175
275.988508100
275.988538963
275.988772500
275.988813175
275.988831488
275.988859075
275.988912187
275.988935675
275.988941637
275.989028937
275.989034200
275.989053038
275.989080038
275.989170887
275.989299963
275.989317938
275.989364463
275.989364550
275.989585025
275.989648900
275.989666662
275.989753025
275.989850962
275.989858950
275.989946987
275.990011863
275.990095075
275.990132625
275.990176600
275.990249338
275.990258650
275.990258738
275.990327863
275.990337625
275.990341287
275.990378950
275.990418363
275.990418450
275.990475950
275.990489250
275.990612400
275.990660913
275.990663563
275.990777213
275.990788775
275.990796312
275.990816550
275.990831888
275.990839988
275.990995075
275.991087150
275.991092125
275.991199462
275.991318300
275.991361500
275.991365575
275.991433475
275.991441237
275.991442988
275.991474000
275.991521675
275.991665975
275.991667275
275.991757563
275.991775738
275.991779675
275.991831825
275.991888637
275.991898563
275.991910287
275.991911950
275.992135912
275.992145363
275.992174788
275.992286650
275.992288500
275.992340562
275.992364388
275.992385475
275.992429912
275.992452925
275.992466350
275.992473688
275.992496375
275.992510525
275.992589650
275.992598913
275.992632862
275.992639500
275.992693350
275.992716388
275.992761463
275.992761888
275.992871638
275.992920612
275.992923300
275.992955275
275.992963475
275.993106587
275.993116537
275.993145100
275.993176050
275.993380113
275.993404812
275.993429900
275.993443212
275.993500938
275.993501950
275.993526788
275.993618212
275.993704025
275.993707438
275.993771563
275.993786725
275.993797888
275.993811713
275.993837312
275.993898787
275.993907537
275.993909875
275.994085737
275.994140637
275.994236587
275.994251038
275.994334700
275.994334788
275.994386550
275.994444500
275.994448813
275.994590025
275.994598763
275.994599338
275.994646175
275.994699137
275.994725963
275.994746050
275.994765000
275.994795975
275.994839350
275.994864263
275.994944062
275.995067812
275.995071962
275.995073237
275.995296625
275.995348100
275.995411638
275.995431462
275.995487225
275.995508075
275.995539637
275.995544725
275.995588275
275.995588375
275.995605350
275.995620213
275.995682300
275.995710050
275.995816863
275.995984800
275.995988437
275.996003900
275.996037750
275.996052025
275.996099600
275.996102688
275.996239175
275.996311288
275.996318450
275.996390987
275.996551375
275.996690800
275.996718938
275.996721400
275.996724062
275.996812487
275.996846488
275.996894288
275.997000963
275.997061687
275.997095000
275.997132475
275.997157450
275.997180225
275.997188125
275.997203012
275.997215213
275.997221912
275.997231788
275.997268837
275.997275287
275.997289738
275.997293512
275.997411400
275.997474737
275.997493837
275.997499425
275.997724613
275.997812275
275.997831937
275.997862113
275.997901413
275.997916037
275.997973362
275.998035613
275.998056663
275.998072313
275.998149038
275.998457438
275.998499175
275.998596650
275.998601712
275.998707050
275.998750562
275.998779113
275.998783025
275.998832037
275.998839762
275.998926100
275.999022225
275.999034162
275.999193950
275.999229600
275.999301475
275.999396600
275.999398088
275.999574350
275.999734887
275.999752725
275.999757013
275.999920750
275.999949650
275.999968837
275.999974737
276.000029163
276.000035687
276.000288550
276.000514362
276.000547537
276.000660063
276.000674200
276.000851162
276.000875988
276.001092487
276.001103488
276.001151350
276.001197200
276.001240063
276.001272363
276.001375525
276.001388700
276.001515200
276.001534875
276.001535138
276.001547575
276.001578063
276.001596787
276.001600650
276.001666700
276.001679837
276.001704050
276.001865575
276.001906275
276.001928562
276.002013925
276.002030825
276.002156338
276.002291350
276.002305663
276.002327750
276.002382175
276.002427175
276.002433200
276.002599675
276.002632338
276.002658675
276.002660950
276.002702913
276.002712225
276.002751338
276.002783313
276.002794350
276.002830137
276.002973737
276.002978737
276.003043162
276.003093912
276.003113088
276.003117037
276.003124437
276.003152525
276.003197287
276.003294487
276.003385887
276.003398587
276.003473663
276.003587925
276.003619050
276.003637275
276.003653125
276.003657837
276.003671850
276.003725513
276.003747950
276.003782087
276.003860663
276.003988900
276.004099587
276.004167550
276.004241300
276.004273113
276.004300375
276.004316050
276.004317775
276.004321113
276.004344875
276.004513912
276.004548387
276.004589488
276.004603262
276.004603525
276.004616275
276.004616362
276.004645250
276.004653550
276.004930138
276.004944000
276.004978750
276.005100300
276.005109913
276.005128338
276.005133713
276.005182363
276.005215013
276.005298912
276.005335050
276.005338788
276.005385550
276.005398025
276.005404625
276.005423237
276.005534087
276.005549938
276.005621325
276.005673000
276.005778038
276.005809537
276.005810900
276.005862863
276.005867862
276.005909075
276.005968325
276.006073825
276.006073987
276.006097463
276.006108150
276.006132950
276.006221725
276.006236350
276.006251575
276.006251750
276.006278125
276.006279613
276.006285338
276.006321487
276.006613338
276.006615625
276.006634013
276.006669112
276.006898350
276.006911413
276.006953650
276.006953737
276.006956925
276.006966400
276.006975437
276.006981587
276.007003950
276.007034525
276.007087512
276.007189537
276.007270188
276.007282112
276.007401388
276.007437138
276.007482725
276.007486463
276.007560300
276.007599175
276.007617825
276.007636275
276.007720825
276.007728500
276.007755637
276.007807538
276.007844112
276.007856975
276.007858525
276.007869663
276.007901425
276.007929713
276.008047313
276.008221550
276.008225612
276.008249938
276.008250213
276.008276388
276.008307150
276.008406625
276.008452750
276.008459388
276.008511138
276.008511250
276.008651025
276.008662613
276.008680100
276.008761363
276.008863787
276.008894200
276.008943150
276.009027212
276.009039487
276.009047400
276.009130100
276.009132950
276.009141700
276.009147250
276.009195750
276.009201763
276.009240837
276.009278162
276.009430287
276.009514650
276.009604412
276.009633525
276.009647400
276.009702600
276.009719263
276.009968688
276.009969250
276.009987675
276.010117537
276.010126763
276.010314812
276.010316962
276.010327250
276.010421012
276.010555100
276.010582638
276.010651138
276.010668237
276.010694900
276.010736275
276.010759075
276.010997487
276.011054825
276.011176588
276.011202575
276.011223175
276.011223262
276.011232413
276.011291712
276.011321200
276.011390838
276.011436312
276.011479275
276.011500925
276.011686425
276.011735863
276.011848037
276.011874700
276.011933325
276.011943500
276.011966175
276.011975650
276.012081650
276.012166950
276.012177388
276.012177525
276.012184250
276.012225563
276.012233462
276.012331625
276.012340550
276.012353287
276.012356913
276.012358725
276.012365775
276.012373388
276.012562512
276.012580987
276.012592400
276.012609587
276.012703588
276.012723638
276.012852087
276.012852188
276.012862812
276.012902612
276.013047337
276.013054712
276.013090500
276.013117875
276.013209075
276.013269575
276.013396350
276.013470063
276.013479688
276.013500950
276.013606450
276.013645375
276.013650037
276.013724362
276.013751512
276.013756362
276.013767750
276.013856037
276.013914500
276.013924938
276.013930325
276.014010325
276.014017500
276.014093512
276.014125337
276.014136988
276.014145788
276.014159975
276.014214225
276.014244125
276.014308088
276.014325000
276.014362913
276.014437925
276.014537600
276.014600288
276.014612763
276.014677312
276.014696800
276.014797450
276.014807100
276.014828787
276.014847725
276.014852888
276.014919637
276.014977050
276.014991562
276.014991650
276.015061937
276.015118550
276.015167262
276.015274487
276.015314387
276.015356587
276.015392588
276.015427913
276.015455788
276.015608675
276.015621437
276.015622350
276.015689025
276.015749925
276.015808375
276.015877050
276.015943988
276.015973013
276.016011962
276.016079600
276.016176300
276.016318075
276.016387125
276.016401663
276.016403487
276.016434375
276.016447487
276.016458937
276.016486175
276.016492412
276.016496575
276.016741425
276.016762900
276.016792137
276.016816775
276.016883712
276.016902562
276.016981350
276.016982462
276.016988675
276.017072675
276.017095250
276.017095337
276.017111188
276.017248950
276.017265338
276.017287725
276.017303225
276.017404788
276.017414412
276.017516225
276.017566687
276.017618400
276.017626800
276.017768962
276.017873737
276.017893850
276.017921263
276.017946913
276.017951550
276.018067875
276.018113013
276.018114837
276.018115637
276.018170800
276.018177238
276.018193375
276.018233538
276.018248500
276.018355262
276.018385825
276.018411412
276.018456925
276.018540112
276.018616550
276.018617312
276.018653325
276.018691638
276.018852350
276.018880088
276.018932625
276.018932712
276.018942288
276.019011025
276.019015000
276.019026063
276.019073450
276.019114988
276.019115113
276.019127088
276.019154650
276.019268087
276.019355625
276.019364413
276.019386000
276.019445125
276.019502962
276.019511963
276.019580637
276.019603700
276.019670650
276.019683788
276.019689388
276.019694613
276.019846650
276.020046325
276.020085312
276.020107488
276.020116850
276.020282425
276.020382225
276.020418750
276.020449575
276.020500000
276.020560175
276.020585112
276.020605537
276.020629550
276.020716825
276.020729637
276.020782000
276.020819425
276.020819562
276.020831000
276.020899175
276.021007237
276.021028725
276.021147288
276.021150562
276.021249125
276.021278312
276.021278850
276.021313875
276.021425300
276.021469337
276.021534912
276.021544250
276.021586587
276.021589725
276.021611225
276.021642638
276.021741300
276.021758513
276.021819138
276.021857350
276.021868125
276.021974113
276.021999200
276.022033738
276.022049025
276.022072738
276.022142025
276.022171350
276.022188800
276.022203063
276.022221725
276.022239375
276.022397025
276.022429675
276.022437787
276.022444388
276.022576225
276.022581050
276.022642725
276.022684350
276.022709100
276.022709637
276.022712287
276.022759312
276.022805712
276.022806300
276.022875113
276.022912275
276.022937188
276.023012488
276.023160150
276.023223412
276.023376400
276.023385238
276.023401200
276.023427938
276.023439612
276.023470475
276.023529250
276.023575700
276.023577225
276.023607388
276.023639300
276.023676975
276.023718712
276.023730263
276.023745100
276.023756700
276.024098487
276.024207350
276.024209938
276.024267275
276.024271713
276.024284700
276.024298925
276.024450275
276.024504412
276.024527700
276.024535113
276.024544100
276.024545100
276.024545200
276.024549600
276.024625362
276.024700237
276.024751100
276.024781487
276.024806450
276.024807963
276.024818025
276.024835737
276.024836063
276.024863563
276.024920538
276.025001912
276.025071637
276.025150913
276.025182225
276.025201588
276.025211738
276.025264050
276.025281963
276.025308812
276.025381138
276.025407037
276.025434362
276.025468975
276.025575488
276.025601775
276.025708338
276.025708437
276.025711125
276.025719363
276.025745762
276.025802850
276.025816212
276.025862650
276.025877400
276.025921713
276.025932975
276.025973912
276.026076100
276.026084375
276.026135625
276.026209725
276.026267487
276.026297450
276.026314838
276.026318662
276.026322537
276.026400800
276.026420475
276.026477775
276.026494688
276.026521600
276.026565688
276.026602613
276.026641488
276.026678763
276.026696900
276.026826262
276.026834225
276.026876912
276.026965500
276.026983813
276.026994713
276.026994838
276.027060225
276.027085325
276.027117175
276.027176950
276.027251438
276.027304888
276.027373263
276.027382875
276.027421587
276.027480475
276.027560400
276.027565050
276.027623975
276.027633713
276.027641412
276.027668913
276.027675438
276.027689062
276.027697525
276.027835663
276.027975938
276.028015337
276.028040600
276.028065137
276.028071900
276.028103488
276.028151663
276.028257338
276.028399562
276.028414100
276.028452625
276.028458038
276.028520100
276.028561712
276.028567413
276.028567525
276.028606538
276.028640125
276.028655637
276.028697337
276.028811500
276.028857437
276.028867825
276.028923425
276.028965450
276.028975850
276.029009375
276.029165825
276.029255150
276.029304212
276.029336850
276.029374575
276.029430387
276.029458412
276.029472812
276.029483075
276.029545737
276.029595225
276.029675563
276.029743300
276.029780550
276.029864275
276.029864400
276.030028587
276.030061863
276.030065313
276.030102812
276.030140987
276.030234550
276.030248837
276.030274712
276.030285400
276.030362675
276.030383288
276.030411075
276.030448850
276.030484787
276.030563900
276.030664338
276.030837375
276.030869250
276.030879612
276.030914500
276.031136175
276.031207288
276.031251450
276.031253187
276.031286275
276.031291250
276.031316425
276.031347775
276.031377463
276.031452063
276.031452188
276.031489900
276.031646850
276.031684900
276.031692275
276.031921388
276.031929125
276.031948950
276.031964000
276.031982550
276.032067675
276.032170450
276.032178675
276.032192763
276.032202875
276.032213562
276.032260812
276.032300787
276.032301512
276.032370050
276.032389000
276.032450363
276.032604850
276.032763325
276.032883038
276.032904837
276.032993987
276.033038500
276.033176175
276.033237750
276.033504138
276.033889887
276.033920025
276.033942700
276.033991562
276.034110325
276.034140638
276.034159100
276.034290937
276.034322062
276.034339588
276.034340088
276.034395688
276.034420613
276.034428087
276.034442175
276.034443313
276.034452537
276.034457750
276.034480300
276.034483225
276.034491838
276.034491950
276.034505762
276.034516737
276.034528775
276.034599425
276.034609775
276.034626575
276.034637750
276.034637825
276.034660588
276.034733937
276.034761525
276.034803200
276.034869263
276.035036662
276.035072650
276.035219462
276.035245950
276.035285075
276.035312975
276.035430550
276.035446213
276.035473538
276.035673037
276.035685875
276.035691112
276.035696400
276.035717713
276.035752038
276.035799662
276.035902475
276.035949450
276.035954312
276.035981950
276.036009612
276.036077725
276.036099525
276.036136988
276.036153675
276.036176050
276.036198362
276.036202900
276.036252700
276.036289100
276.036459288
276.036613650
276.036625787
276.036641513
276.036668475
276.036669750
276.036682000
276.036728550
276.036732363
276.036736875
276.036783937
276.036825650
276.036853512
276.037019938
276.037062863
276.037124900
276.037128288
276.037144025
276.037174213
276.037183100
276.037191125
276.037210550
276.037235913
276.037259913
276.037266537
276.037279062
276.037282700
276.037315037
276.037315125
276.037343663
276.037373838
276.037527425
276.037537088
276.037569088
276.037604400
276.037636762
276.037724813
276.037764075
276.037795575
276.037846650
276.037866538
276.037916800
276.037995975
276.038004937
276.038034138
276.038078025
276.038178587
276.038178675
276.038193900
276.038269775
276.038354212
276.038467325
276.038509288
276.038550387
276.038559487
276.038584787
276.038593812
276.038663962
276.038865913
276.038975713
276.039015312
276.039074412
276.039088737
276.039088913
276.039141625
276.039160762
276.039273975
276.039321963
276.039433888
276.039458475
276.039471050
276.039571013
276.039579025
276.039606500
276.039666350
276.039677138
276.039683150
276.039728938
276.039812950
276.039897825
276.040036425
276.040179487
276.040240100
276.040272287
276.040279587
276.040377912
276.040385825
276.040404475
276.040476662
276.040517600
276.040630313
276.040663312
276.040748400
276.040754075
276.040843475
276.040911825
276.040917225
276.040959112
276.040994975
276.041158913
276.041177887
276.041195613
276.041229950
276.041272350
276.041296425
276.041332650
276.041353725
276.041373787
276.041396437
276.041422913
276.041423925
276.041444750
276.041499125
276.041511538
276.041570837
276.041643738
276.041677400
276.041773400
276.041808275
276.041826900
276.041859162
276.041874087
276.041877237
276.041950863
276.042117950
276.042151600
276.042164575
276.042206113
276.042212200
276.042288875
276.042401850
276.042410950
276.042419450
276.042446575
276.042453175
276.042603125
276.042658300
276.042664650
276.042798200
276.042854713
276.042874737
276.042914125
276.042984150
276.043084850
276.043114975
276.043153075
276.043217212
276.043272063
276.043274175
276.043278375
276.043333337
276.043342237
276.043358175
276.043379025
276.043379325
276.043417325
276.043459225
276.043587075
276.043624850
276.043708725
276.043719725
276.043766362
276.043766650
276.043777050
276.043864775
276.043887088
276.043907350
276.043949050
276.043958487
276.044029575
276.044040075
276.044054188
276.044121375
276.044162350
276.044166975
276.044183088
276.044205762
276.044278637
276.044304550
276.044307575
276.044314125
276.044314213
276.044431350
276.044460100
276.044490188
276.044526937
276.044551937
276.044556488
276.044558688
276.044564350
276.044606112
276.044705212
276.044732937
276.044736250
276.044736437
276.044832638
276.044867813
276.044891463
276.044985512
276.045014950
276.045025925
276.045062075
276.045224437
276.045252200
276.045259650
276.045330112
276.045415687
276.045420425
276.045420588
276.045588325
276.045723888
276.045725775
276.045730488
276.045795638
276.045811950
276.045812162
276.045944862
276.045949838
276.045982675
276.046017175
276.046063675
276.046171562
276.046221488
276.046245763
276.046289050
276.046302738
276.046370725
276.046376625
276.046379237
276.046439188
276.046534725
276.046562400
276.046563638
276.046568850
276.046583537
276.046587513
276.046587600
276.046594250
276.046764325
276.046858150
276.046892100
276.046898012
276.046902162
276.046918587
276.046951975
276.046958912
276.046993850
276.047020262
276.047072763
276.047081300
276.047167875
276.047221387
276.047221475
276.047296125
276.047300388
276.047370850
276.047385313
276.047415662
276.047426525
276.047500150
276.047507625
276.047530050
276.047563750
276.047564163
276.047602337
276.047684625
276.047752125
276.047781687
276.047800975
276.047842913
276.047906275
276.047990925
276.048032487
276.048154600
276.048245900
276.048320338
276.048347912
276.048365087
276.048397412
276.048399712
276.048477838
276.048493500
276.048530200
276.048587325
276.048711588
276.048732575
276.048736700
276.048883612
276.048904263
276.048943850
276.048946937
276.048962538
276.048997187
276.048997737
276.049010287
276.049153200
276.049364400
276.049388062
276.049447638
276.049555800
276.049622900
276.049644312
276.049694550
276.049696513
276.049710638
276.049776362
276.049799625
276.049835450
276.049835675
276.050094662
276.050104762
276.050112888
276.050122213
276.050161737
276.050221750
276.050262050
276.050265088
276.050288937
276.050336425
276.050345250
276.050359750
276.050434850
276.050539625
276.050582375
276.050605800
276.050670337
276.050700787
276.050829388
276.050843013
276.050843275
276.050845687
276.050857862
276.051089887
276.051094638
276.051098487
276.051173388
276.051186275
276.051194937
276.051206875
276.051220000
276.051232200
276.051256762
276.051257188
276.051258613
276.051263875
276.051277525
276.051298200
276.051313213
276.051353563
276.051360475
276.051375725
276.051381750
276.051437775
276.051439775
276.051454462
276.051461313
276.051537563
276.051548600
276.051564200
276.051640663
276.051673812
276.051731475
276.051750538
276.051759875
276.051773938
276.051806050
276.051829575
276.051883412
276.051884475
276.051957375
276.052015462
276.052070475
276.052119400
276.052162225
276.052205700
276.052209662
276.052225362
276.052225562
276.052239025
276.052247125
276.052255775
276.052295487
276.052309250
276.052325975
276.052373975
276.052402325
276.052505750
276.052515762
276.052568388
276.052644337
276.052687962
276.052710950
276.052712612
276.052820113
276.052974775
276.053054438
276.053149388
276.053212825
276.053253788
276.053295162
276.053295438
276.053314850
276.053356787
276.053388713
276.053454675
276.053462362
276.053644163
276.053698688
276.053784300
276.053823837
276.053844912
276.054097950
276.054098038
276.054138062
276.054171175
276.054187512
276.054221337
276.054225650
276.054258850
276.054263462
276.054263550
276.054291525
276.054372700
276.054399087
276.054403900
276.054441100
276.054481413
276.054523637
276.054538700
276.054572287
276.054583788
276.054645737
276.054651987
276.054755850
276.054756025
276.054813425
276.054855088
276.054917000
276.054928550
276.054954300
276.054974287
276.055028650
276.055144700
276.055204613
276.055271050
276.055281262
276.055363988
276.055380400
276.055459125
276.055516263
276.055538937
276.055540975
276.055581800
276.055644850
276.055645062
276.055648525
276.055663650
276.055697575
276.055715975
276.055716588
276.055761588
276.055763212
276.055804225
276.055812550
276.055815200
276.055826025
276.055826325
276.055827925
276.055879550
276.055995250
276.056048775
276.056067288
276.056206625
276.056217263
276.056225213
276.056232050
276.056254600
276.056256425
276.056289150
276.056289225
276.056333800
276.056383812
276.056446025
276.056480712
276.056516600
276.056583850
276.056629275
276.056695262
276.056723388
276.056761812
276.056878337
276.057197863
276.057198013
276.057229850
276.057376962
276.057379987
276.057445163
276.057449850
276.057585525
276.057610750
276.057662138
276.057751075
276.057778450
276.057826062
276.057897325
276.057990300
276.058055075
276.058099950
276.058101875
276.058191487
276.058304775
276.058374900
276.058433850
276.058441375
276.058503712
276.058546300
276.058579637
276.058605988
276.058697338
276.058699675
276.058857750
276.058930213
276.058936400
276.059064025
276.059077237
276.059114513
276.059179025
276.059238537
276.059252500
276.059274325
276.059277313
276.059299913
276.059343263
276.059440962
276.059452975
276.059479400
276.059627588
276.059628775
276.059735338
276.059837125
276.059900163
276.059912475
276.059949350
276.059960913
276.060064413
276.060152525
276.060255650
276.060305687
276.060321588
276.060337638
276.060399275
276.060410938
276.060417750
276.060546675
276.060554125
276.060653787
276.060756650
276.060811975
276.060850412
276.060916362
276.060917050
276.060964188
276.061032737
276.061117088
276.061271088
276.061310575
276.061331288
276.061410287
276.061462825
276.061532100
276.061581612
276.061612600
276.061717337
276.061741250
276.061840000
276.061867012
276.061876488
276.061928600
276.061928813
276.062021538
276.062030488
276.062038588
276.062049275
276.062139563
276.062216750
276.062279112
276.062341087
276.062354163
276.062354250
276.062467300
276.062484788
276.062558950
276.062564437
276.062658175
276.062676850
276.062676937
276.062768950
276.062800363
276.062827687
276.062884700
276.062890150
276.062951150
276.062980063
276.063032463
276.063088488
276.063112150
276.063127050
276.063291475
276.063327850
276.063339600
276.063414637
276.063491638
276.063500788
276.063557275
276.063625713
276.063646463
276.063656588
276.063756050
276.063758012
276.063902075
276.063920288
276.063984750
276.063997762
276.064021888
276.064075988
276.064181663
276.064187988
276.064240513
276.064284375
276.064290500
276.064322600
276.064616512
276.064632763
276.064633500
276.064658688
276.064707500
276.064740375
276.064775537
276.064788562
276.064852863
276.064860838
276.064914250
276.065062688
276.065093775
276.065145200
276.065278462
276.065286800
276.065287025
276.065305187
276.065342575
276.065379925
276.065382387
276.065493587
276.065510888
276.065554787
276.065577888
276.065588312
276.065598375
276.065674675
276.065691963
276.065716575
276.065788825
276.065792762
276.065810500
276.065829475
276.065840475
276.065841663
276.065859237
276.065886750
276.065969025
276.065970162
276.065990312
276.065992900
276.066086275
276.066142650
276.066169100
276.066175088
276.066176250
276.066180925
276.066197988
276.066284925
276.066374200
276.066432425
276.066496425
276.066519700
276.066526012
276.066692563
276.066774175
276.066793525
276.066803300
276.066841437
276.066865425
276.066916962
276.067003375
276.067089300
276.067097625
276.067116237
276.067181000
276.067183825
276.067312238
276.067402275
276.067407550
276.067425500
276.067435000
276.067442575
276.067504400
276.067540712
276.067541150
276.067566537
276.067668337
276.067898525
276.067929063
276.067944787
276.067945825
276.067982062
276.068035250
276.068294412
276.068310937
276.068431163
276.068479925
276.068651200
276.068663963
276.068723562
276.068725375
276.068760850
276.068813800
276.068871063
276.068923175
276.068977588
276.069004388
276.069005913
276.069011162
276.069068575
276.069093113
276.069142525
276.069300000
276.069425400
276.069469137
276.069495350
276.069540250
276.069543113
276.069659600
276.069659875
276.069687513
276.069697100
276.069833987
276.069863350
276.069863425
276.069912550
276.070069237
276.070159413
276.070225150
276.070227875
276.070245213
276.070336550
276.070341088
276.070354212
276.070425300
276.070510937
276.070545563
276.070568187
276.070644238
276.070674000
276.070765288
276.070873275
276.070998250
276.071003425
276.071018912
276.071025700
276.071138912
276.071168900
276.071189613
276.071211675
276.071213275
276.071250975
276.071299437
276.071304625
276.071304825
276.071319062
276.071321825
276.071438063
276.071453188
276.071475163
276.071573962
276.071576775
276.071610125
276.071696663
276.071747200
276.071751587
276.071947688
276.072034213
276.072041137
276.072112312
276.072133225
276.072147425
276.072278887
276.072342537
276.072418350
276.072464150
276.072771788
276.072794013
276.072799350
276.072812375
276.072842525
276.072942512
276.072960738
276.072983963
276.073004000
276.073004088
276.073017725
276.073120688
276.073196112
276.073273275
276.073307537
276.073378312
276.073443825
276.073541625
276.073609762
276.073643950
276.073698438
276.073746575
276.073766738
276.073802225
276.073809412
276.073885275
276.073912937
276.074143913
276.074269650
276.074368100
276.074372563
276.074395325
276.074406200
276.074407587
276.074471238
276.074567737
276.074627675
276.074647187
276.074771662
276.074801438
276.074868075
276.074994212
276.075007438
276.075186612
276.075297350
276.075401350
276.075453687
276.075626737
276.075666587
276.075680537
276.075681963
276.075714750
276.075716012
276.075735825
276.075753800
276.075789912
276.075792400
276.075809875
276.075811525
276.075839187
276.075894538
276.075926013
276.075953925
276.075957575
276.076071550
276.076099575
276.076103600
276.076148887
276.076167775
276.076174575
276.076362800
276.076366225
276.076530450
276.076569025
276.076624462
276.076638750
276.076663488
276.076872687
276.076926900
276.076933675
276.076953362
276.076956112
276.077126163
276.077164387
276.077303388
276.077312787
276.077341013
276.077343825
276.077457075
276.077465538
276.077556075
276.077578350
276.077622950
276.077656012
276.077684412
276.077705550
276.077736412
276.077739200
276.077777525
276.077887150
276.077960100
276.077968425
276.078007038
276.078089438
276.078116287
276.078127462
276.078155200
276.078220475
276.078235925
276.078322825
276.078331775
276.078370212
276.078384875
276.078388813
276.078413888
276.078442087
276.078449600
276.078476575
276.078549287
276.078557087
276.078637987
276.078645100
276.078676537
276.078684250
276.079159950
276.079204988
276.079249650
276.079249725
276.079263800
276.079320213
276.079426650
276.079508938
276.079538163
276.079580925
276.079596025
276.079624925
276.079708487
276.079716975
276.079746913
276.079786538
276.079799562
276.079818825
276.079865962
276.079902887
276.079930800
276.080010263
276.080116062
276.080183762
276.080183962
276.080271000
276.080344900
276.080388550
276.080388837
276.080506975
276.080513037
276.080541675
276.080591125
276.080636562
276.080681013
276.080687737
276.080690950
276.080694800
276.080790687
276.080816775
276.080824250
276.080859963
276.080860050
276.080916263
276.080980988
276.081012525
276.081138675
276.081160250
276.081200438
276.081390825
276.081431500
276.081439100
276.081508912
276.081716337
276.081898613
276.081923088
276.081982363
276.082118438
276.082134638
276.082146400
276.082148012
276.082171700
276.082222387
276.082229488
276.082286600
276.082376712
276.082563438
276.082619912
276.082644925
276.082696688
276.082777362
276.082778400
276.082817475
276.082875325
276.082878100
276.082956912
276.082981912
276.083066037
276.083120763
276.083124713
276.083281688
276.083322550
276.083389625
276.083402363
276.083422250
276.083469438
276.083511588
276.083548150
276.083552737
276.083596400
276.083650625
276.083686175
276.083689725
276.083840637
276.083975838
276.084008050
276.084022075
276.084030288
276.084196588
276.084216325
276.084225950
276.084235738
276.084298363
276.084338975
276.084352125
276.084441912
276.084447313
276.084580150
276.084580425
276.084721038
276.084786012
276.084895613
276.084918750
276.085010613
276.085142000
276.085153275
276.085178537
276.085179262
276.085286350
276.085396362
276.085433912
276.085543750
276.085551000
276.085576488
276.085582988
276.085644613
276.085905187
276.085957463
276.085990563
276.085999775
276.086013163
276.086131625
276.086212063
276.086240187
276.086245613
276.086273063
276.086279950
276.086302550
276.086360813
276.086454475
276.086631425
276.086662863
276.086727188
276.086909400
276.086961725
276.087066775
276.087259375
276.087262525
276.087462813
276.087467413
276.087467525
276.087468025
276.087477750
276.087651300
276.087702837
276.087724450
276.087756913
276.087765913
276.087952412
276.087966012
276.088110762
276.088173775
276.088318925
276.088353138
276.088392800
276.088426300
276.088453212
276.088544888
276.088577138
276.088644687
276.088673075
276.088694575
276.088779475
276.088804612
276.088861263
276.088905937
276.088906587
276.088933737
276.088955175
276.089051625
276.089101313
276.089104062
276.089109900
276.089180838
276.089201825
276.089204812
276.089392225
276.089555225
276.089706387
276.089736875
276.089827500
276.089827937
276.089828988
276.089883050
276.089900400
276.089949500
276.089969300
276.090117487
276.090124150
276.090276225
276.090353400
276.090485087
276.090499238
276.090517700
276.090518175
276.090518313
276.090542238
276.090593987
276.090635137
276.090693250
276.090819162
276.090854950
276.090882425
276.090945163
276.091028000
276.091029438
276.091029525
276.091063100
276.091104463
276.091113463
276.091262175
276.091265325
276.091374212
276.091489637
276.091499350
276.091595938
276.091750050
276.091756600
276.091772950
276.091872313
276.092010175
276.092062937
276.092064363
276.092143637
276.092143738
276.092189963
276.092191437
276.092274200
276.092387438
276.092393238
276.092443662
276.092492662
276.092502375
276.092513775
276.092580125
276.092609288
276.092707987
276.092738537
276.092772300
276.092776825
276.092780012
276.092806975
276.092822362
276.092869250
276.092920112
276.093079713
276.093156038
276.093171400
276.093175513
276.093254375
276.093384163
276.093538850
276.093553475
276.093621100
276.093670462
276.093748825
276.093812287
276.093814113
276.093818937
276.093871325
276.093980737
276.094099550
276.094168225
276.094176587
276.094257850
276.094265900
276.094289962
276.094292737
276.094313038
276.094370562
276.094410337
276.094414062
276.094536000
276.094676825
276.094702075
276.094842700
276.094970363
276.094987638
276.095004900
276.095020275
276.095167875
276.095280212
276.095354150
276.095396012
276.095433750
276.095444650
276.095465687
276.095503425
276.095522963
276.095523263
276.095635025
276.095807537
276.095820962
276.095861038
276.095883813
276.095907188
276.095939762
276.096197562
276.096198550
276.096198637
276.096244963
276.096323713
276.096357400
276.096554900
276.096620075
276.096742563
276.096766350
276.096882312
276.096915837
276.096919100
276.096992075
276.097043225
276.097045775
276.097118125
276.097121250
276.097127162
276.097186588
276.097259688
276.097351787
276.097447125
276.097519325
276.097578913
276.097731038
276.097741225
276.097769112
276.097797662
276.097840600
276.098054350
276.098169025
276.098185563
276.098208838
276.098261375
276.098261500
276.098445650
276.098477063
276.098513337
276.098613900
276.098665600
276.098674088
276.098693575
276.098728275
276.098738938
276.098798887
276.098801262
276.098805438
276.098927362
276.098996462
276.099207088
276.099240812
276.099420637
276.099512263
276.099564762
276.099565275
276.099588962
276.099625225
276.099661750
276.099700050
276.099738025
276.099777675
276.099793100
276.099826012
276.099859075
276.099949975
276.099965413
276.100011125
276.100078213
276.100148750
276.100157475
276.100228937
276.100235625
276.100291250
276.100348225
276.100494337
276.100567512
276.100607062
276.100661988
276.100714537
276.100762612
276.100818812
276.100875788
276.100973988
276.100988013
276.100991412
276.101292450
276.101292638
276.101298125
276.101339863
276.101428525
276.101441013
276.101454950
276.101459187
276.101475400
276.101558400
276.101637438
276.101662163
276.101671763
276.101672012
276.101703575
276.101712475
276.101713337
276.101759600
276.101766162
276.101770550
276.101784137
276.101801562
276.101871238
276.101925612
276.102012375
276.102256875
276.102263713
276.102359837
276.102368100
276.102404112
276.102408125
276.102590463
276.102683300
276.102728275
276.102816263
276.102869550
276.102898738
276.102948487
276.102973475
276.103118413
276.103168987
276.103346988
276.103457200
276.103585725
276.103602050
276.103604313
276.103605412
276.103607200
276.103708912
276.103713912
276.103763325
276.103768188
276.103806262
276.103812063
276.103837638
276.103879887
276.104019213
276.104147538
276.104188613
276.104207313
276.104241850
276.104249975
276.104422087
276.104477888
276.104636275
276.104670750
276.104722638
276.104765762
276.104768550
276.104995675
276.105023350
276.105038525
276.105078350
276.105097763
276.105146687
276.105216150
276.105216250
276.105261275
276.105317725
276.105385600
276.105476925
276.105579738
276.105580612
276.105625950
276.105633450
276.105704650
276.105761863
276.105806850
276.105968188
276.106085275
276.106088263
276.106109312
276.106258038
276.106263787
276.106300213
276.106349725
276.106390637
276.106405075
276.106492787
276.106524713
276.106603237
276.106620900
276.106647900
276.106653950
276.106671075
276.106798112
276.106858812
276.106878575
276.106889362
276.106906800
276.106929650
276.106934325
276.107097275
276.107099613
276.107137075
276.107218075
276.107231225
276.107437650
276.107437838
276.107464850
276.107519700
276.107665087
276.107793450
276.107814550
276.107822125
276.107911600
276.108010037
276.108105888
276.108149100
276.108182100
276.108266613
276.108292750
276.108397875
276.108414537
276.108419750
276.108419837
276.108450887
276.108610225
276.108688700
276.109040075
276.109064413
276.109191362
276.109277987
276.109279613
276.109308413
276.109440312
276.109452238
276.109540025
276.109541200
276.109574900
276.109580288
276.109591637
276.109659250
276.109700600
276.109716913
276.109762575
276.109859438
276.109947375
276.109952712
276.109953688
276.109994562
276.110001300
276.110172062
276.110211025
276.110327363
276.110329725
276.110364038
276.110367400
276.110375438
276.110491300
276.110491388
276.110529088
276.110533075
276.110541275
276.110589638
276.110709837
276.110824187
276.110853538
276.110890962
276.110891112
276.110922550
276.110933600
276.110987325
276.110987487
276.110987950
276.111017312
276.111058338
276.111061862
276.111073288
276.111075062
276.111144388
276.111234975
276.111268375
276.111324787
276.111374038
276.111415725
276.111453775
276.111485813
276.111517063
276.111525363
276.111640500
276.111701475
276.111748925
276.111786863
276.111808563
276.111812800
276.111915113
276.111950363
276.111955625
276.111992975
276.112041863
276.112048838
276.112060237
276.112324900
276.112368075
276.112436962
276.112469225
276.112603238
276.112656062
276.112674650
276.112727300
276.112775962
276.112795312
276.112829425
276.112831650
276.112842763
276.112864662
276.112869812
276.112939600
276.112985412
276.113062738
276.113093488
276.113133975
276.113197500
276.113217763
276.113234262
276.113246200
276.113267538
276.113445763
276.113547037
276.113670300
276.113813050
276.113855200
276.113859263
276.114028725
276.114028850
276.114158487
276.114221737
276.114300613
276.114318575
276.114332063
276.114346362
276.114518850
276.114541325
276.114558300
276.114637700
276.114643450
276.114675537
276.114727250
276.114751562
276.114759512
276.114777625
276.114836262
276.115050387
276.115195500
276.115223287
276.115240175
276.115360413
276.115441337
276.115456850
276.115491437
276.115572438
276.115614075
276.115684150
276.115691925
276.115896400
276.115928988
276.115929587
276.115990512
276.116014375
276.116020838
276.116078000
276.116120750
276.116154662
276.116201962
276.116406387
276.116446500
276.116585088
276.116592275
276.116626413
276.116725025
276.116743387
276.116749762
276.116787037
276.116892162
276.116954388
276.116990400
276.117001763
276.117162475
276.117169187
276.117205325
276.117249963
276.117337463
276.117356825
276.117428175
276.117434387
276.117473300
276.117477075
276.117486050
276.117509812
276.117581238
276.117590300
276.117646713
276.117656350
276.117669750
276.117779863
276.117811862
276.117895837
276.118015800
276.118034475
276.118143450
276.118265988
276.118349463
276.118407525
276.118414762
276.118440175
276.118495537
276.118663350
276.118853200
276.118875325
276.119046750
276.119061625
276.119064738
276.119064825
276.119088200
276.119114088
276.119147300
276.119154625
276.119177100
276.119370712
276.119406963
276.119436700
276.119608412
276.119643675
276.119716975
276.119743313
276.119914263
276.119918500
276.119960775
276.120213363
276.120248375
276.120330600
276.120370200
276.120446450
276.120506112
276.120606313
276.120616100
276.120624575
276.120722188
276.120779137
276.120925188
276.120992387
276.121123737
276.121129563
276.121157912
276.121158425
276.121162637
276.121176450
276.121183950
276.121197450
276.121247150
276.121279912
276.121293800
276.121312825
276.121331325
276.121450600
276.121581213
276.121639738
276.121725712
276.121786650
276.121821512
276.121860550
276.121908900
276.121932688
276.121976963
276.121994975
276.122017775
276.122047862
276.122049038
276.122058063
276.122140075
276.122193863
276.122321662
276.122354175
276.122598163
276.122598325
276.122649575
276.122688837
276.122734412
276.122785900
276.122866425
276.122905038
276.122940375
276.122961388
276.122968425
276.123081512
276.123164600
276.123175825
276.123240750
276.123317600
276.123382763
276.123470437
276.123471850
276.123609537
276.123630338
276.123657125
276.123690613
276.123694788
276.123740962
276.123787387
276.123787475
276.123795825
276.123827338
276.123845525
276.123900050
276.123901350
276.123984512
276.124056525
276.124099200
276.124102600
276.124122362
276.124135950
276.124180762
276.124324375
276.124425750
276.124434763
276.124439550
276.124502812
276.124509387
276.124514388
276.124533337
276.124574400
276.124574500
276.124599612
276.124644288
276.124681263
276.124820512
276.124931063
276.124952600
276.125085900
276.125165537
276.125264750
276.125358225
276.125473000
276.125594663
276.125625925
276.125629538
276.125683825
276.125701100
276.125716775
276.125850075
276.125878825
276.126032313
276.126093837
276.126148450
276.126198950
276.126204262
276.126335000
276.126363750
276.126429825
276.126479275
276.126480800
276.126626087
276.126776625
276.126873187
276.126889087
276.126966050
276.126973225
276.127029775
276.127040487
276.127091237
276.127149412
276.127189100
276.127419137
276.127455362
276.127577700
276.127600800
276.127633312
276.127669000
276.127671700
276.127725188
276.127741137
276.127762500
276.127802900
276.127873712
276.127893275
276.127913350
276.127973050
276.127978588
276.128039075
276.128054675
276.128076088
276.128097950
276.128126413
276.128144800
276.128210738
276.128216425
276.128390088
276.128497037
276.128520425
276.128564762
276.128635863
276.128779712
276.128781838
276.128798125
276.128821475
276.128832213
276.128986087
276.129005338
276.129038513
276.129038612
276.129058013
276.129074550
276.129151537
276.129330612
276.129353687
276.129499688
276.129647400
276.129662788
276.129780163
276.129824850
276.129904100
276.130019225
276.130101550
276.130136662
276.130136737
276.130210687
276.130270087
276.130314563
276.130357325
276.130372775
276.130393750
276.130395538
276.130415650
276.130459187
276.130476662
276.130477088
276.130512287
276.130546312
276.130576325
276.130597937
276.130598725
276.130733050
276.130764150
276.130779663
276.130801200
276.130806362
276.130818588
276.130839650
276.130853125
276.130888037
276.130926638
276.130952300
276.130974750
276.131099812
276.131143963
276.131194162
276.131350375
276.131352763
276.131354187
276.131363513
276.131382363
276.131491225
276.131504225
276.131594950
276.131657150
276.131789663
276.131828412
276.131851800
276.131921863
276.131964387
276.131984013
276.132015062
276.132103738
276.132158937
276.132264325
276.132268625
276.132317362
276.132348700
276.132363488
276.132363575
276.132428787
276.132432325
276.132508475
276.132520862
276.132587525
276.132715013
276.132778537
276.132793725
276.132901463
276.132909737
276.133048187
276.133072837
276.133092300
276.133117212
276.133167275
276.133221512
276.133301963
276.133356650
276.133422100
276.133481062
276.133590975
276.133614675
276.133679325
276.133739650
276.133753338
276.133930463
276.133961250
276.133961338
276.133965138
276.133965400
276.133989312
276.134043538
276.134054775
276.134113637
276.134129738
276.134130363
276.134169737
276.134250937
276.134274875
276.134338263
276.134396638
276.134447475
276.134447562
276.134455538
276.134545575
276.134551150
276.134693375
276.134734238
276.134734425
276.134808813
276.134861575
276.135006037
276.135015113
276.135040638
276.135048925
276.135051325
276.135053125
276.135059538
276.135111363
276.135187187
276.135270950
276.135301912
276.135329225
276.135523438
276.135534350
276.135544788
276.135586175
276.135689525
276.135741937
276.135742025
276.135742550
276.135804137
276.135809838
276.135829325
276.135878012
276.135879788
276.135961463
276.135970563
276.136019575
276.136103050
276.136108825
276.136123988
276.136154513
276.136210388
276.136229712
276.136292325
276.136343087
276.136360800
276.136392362
276.136435975
276.136454075
276.136591500
276.136713138
276.136717137
276.136732638
276.136778288
276.136856337
276.136878862
276.136994613
276.137095450
276.137124575
276.137167487
276.137248263
276.137327475
276.137327663
276.137328562
276.137345200
276.137405763
276.137438687
276.137452213
276.137479925
276.137490700
276.137516913
276.137541825
276.137550962
276.137744000
276.137757688
276.137785888
276.137836000
276.137840200
276.137854763
276.137923138
276.138022425
276.138130200
276.138131612
276.138153275
276.138159837
276.138214137
276.138306862
276.138322012
276.138372725
276.138375900
276.138423875
276.138446138
276.138466162
276.138488488
276.138567313
276.138653837
276.138691425
276.138693013
276.138770050
276.138828213
276.138883775
276.138914100
276.138915788
276.138943700
276.138966975
276.139000637
276.139007650
276.139057775
276.139060625
276.139061337
276.139075587
276.139096900
276.139104462
276.139170575
276.139257200
276.139262963
276.139392537
276.139395663
276.139462813
276.139517287
276.139578550
276.139591988
276.139715463
276.139717600
276.139780925
276.139842537
276.139851613
276.139960775
276.139981450
276.140034163
276.140034250
276.140048625
276.140079012
276.140087662
276.140116850
276.140135225
276.140175850
276.140211787
276.140271588
276.140283800
276.140308338
276.140375975
276.140394500
276.140403200
276.140407013
276.140437875
276.140442350
276.140449812
276.140542013
276.140587887
276.140594950
276.140608700
276.140740250
276.140740338
276.140777287
276.140830312
276.140873138
276.140903650
276.141143725
276.141216988
276.141231675
276.141307625
276.141369525
276.141409675
276.141663087
276.141678900
276.141717050
276.141720325
276.141743837
276.141749237
276.142048037
276.142048575
276.142131750
276.142146275
276.142182175
276.142184288
276.142229788
276.142343475
276.142343563
276.142353987
276.142388462
276.142513350
276.142557763
276.142597350
276.142617025
276.142625137
276.142650913
276.142714775
276.142721100
276.142727550
276.142728213
276.142789000
276.142845100
276.142859612
276.143150563
276.143170063
276.143170175
276.143293013
276.143354762
276.143483700
276.143493550
276.143496525
276.143573025
276.143615525
276.143630100
276.143735863
276.143744262
276.143846063
276.143958037
276.143981363
276.144016175
276.144030213
276.144068400
276.144068538
276.144126313
276.144170325
276.144193137
276.144210600
276.144265400
276.144309038
276.144341100
276.144381113
276.144437450
276.144594750
276.144642013
276.144698875
276.144754775
276.144758588
276.144823588
276.144836188
276.144870663
276.144873688
276.144923162
276.144981562
276.145015538
276.145085025
276.145092612
276.145126287
276.145134262
276.145179000
276.145257200
276.145322963
276.145378213
276.145413150
276.145451750
276.145502712
276.145580462
276.145581625
276.145634000
276.145746475
276.145773262
276.145801538
276.145886613
276.145897138
276.145936063
276.146002813
276.146059187
276.146061750
276.146083938
276.146103812
276.146176687
276.146200412
276.146207800
276.146324438
276.146476500
276.146609775
276.147000587
276.147062300
276.147117387
276.147140900
276.147145113
276.147187163
276.147189912
276.147190000
276.147219200
276.147299875
276.147319450
276.147398000
276.147405962
276.147460725
276.147551050
276.147582713
276.147592337
276.147786075
276.147793400
276.147866075
276.147908050
276.147942425
276.147982538
276.148192925
276.148204738
276.148212375
276.148299087
276.148392087
276.148441788
276.148574175
276.148621775
276.148624363
276.148731225
276.148966687
276.148968625
276.148976325
276.148987575
276.149043250
276.149098925
276.149108825
276.149144788
276.149155125
276.149199425
276.149383525
276.149449975
276.149485687
276.149515825
276.149530475
276.149581463
276.149621412
276.149621525
276.149621613
276.149644875
276.149683912
276.149748687
276.149899000
276.150029012
276.150086337
276.150157250
276.150239812
276.150251112
276.150253337
276.150305787
276.150381987
276.150390425
276.150407675
276.150424150
276.150441100
276.150459450
276.150503087
276.150644488
276.150845925
276.150874438
276.150967675
276.151002975
276.151012600
276.151116312
276.151120887
276.151159587
276.151218187
276.151247875
276.151292325
276.151328363
276.151343525
276.151386212
276.151428700
276.151472550
276.151539125
276.151616013
276.151693412
276.151714700
276.151807975
276.151810175
276.151890625
276.151907775
276.152089525
276.152098937
276.152103737
276.152211675
276.152264887
276.152265525
276.152289462
276.152300813
276.152407475
276.152462475
276.152468350
276.152529862
276.152580675
276.152586612
276.152622988
276.152775900
276.152816300
276.152846125
276.152848838
276.152906275
276.152906637
276.152931487
276.152939662
276.152940338
276.152941925
276.152986413
276.153022762
276.153109588
276.153291475
276.153389275
276.153470975
276.153578600
276.153604813
276.153741800
276.153747737
276.153797387
276.153819988
276.153823400
276.153877313
276.153945513
276.153994637
276.154045113
276.154145950
276.154177150
276.154271662
276.154298000
276.154391325
276.154430288
276.154446950
276.154608512
276.154610938
276.154641813
276.154719775
276.154727187
276.154763200
276.154886238
276.154914763
276.155069800
276.155128488
276.155219938
276.155325563
276.155428800
276.155484413
276.155625700
276.155676200
276.155693250
276.155693800
276.155740475
276.155786325
276.155833262
276.155840425
276.155915375
276.155993275
276.155997350
276.156092087
276.156104525
276.156162188
276.156216337
276.156433488
276.156451225
276.156534862
276.156556987
276.156557275
276.156765512
276.156777863
276.156863475
276.156894787
276.156903500
276.156950675
276.156995713
276.157007850
276.157093888
276.157178150
276.157178363
276.157374538
276.157427125
276.157436238
276.157495175
276.157532362
276.157541000
276.157646913
276.157678713
276.157685725
276.157713913
276.157789000
276.157789100
276.158022412
276.158033250
276.158112375
276.158160263
276.158181763
276.158183338
276.158209400
276.158224912
276.158266150
276.158282525
276.158282638
276.158310525
276.158311538
276.158311850
276.158311938
276.158405838
276.158443588
276.158447562
276.158485125
276.158574425
276.158576713
276.158583300
276.158585400
276.158610437
276.158658050
276.158681025
276.158694925
276.158802987
276.158948287
276.158958150
276.158966225
276.159008863
276.159064862
276.159096550
276.159099025
276.159116812
276.159180825
276.159205063
276.159290638
276.159315525
276.159333937
276.159387800
276.159435875
276.159481712
276.159539537
276.159562863
276.159691637
276.159705663
276.159712913
276.159737300
276.159761025
276.159761500
276.159778263
276.159816150
276.159848800
276.159926812
276.159934437
276.159957463
276.159959400
276.159982400
276.160019487
276.160054425
276.160099287
276.160226725
276.160268313
276.160421213
276.160431400
276.160492825
276.160531625
276.160727000
276.160812300
276.160835475
276.160844325
276.160884338
276.160927163
276.160953512
276.160987400
276.161048275
276.161084137
276.161138863
276.161144412
276.161144600
276.161153125
276.161154137
276.161210462
276.161226812
276.161232075
276.161263888
276.161343138
276.161458063
276.161488188
276.161533275
276.161618238
276.161622438
276.161623150
276.161668912
276.161683537
276.161755675
276.161766237
276.161776687
276.161782937
276.161841762
276.161938800
276.161943137
276.161973525
276.162015237
276.162021850
276.162021987
276.162022112
276.162041737
276.162104700
276.162136588
276.162249625
276.162266425
276.162320313
276.162320412
276.162330050
276.162347413
276.162374500
276.162435900
276.162489275
276.162606675
276.162662637
276.162692962
276.162744487
276.162750012
276.162877575
276.163020412
276.163020975
276.163062000
276.163110963
276.163121338
276.163130975
276.163152325
276.163255612
276.163309900
276.163433263
276.163438962
276.163462912
276.163621525
276.163643325
276.163730513
276.163757863
276.163795675
276.163815375
276.163986700
276.164045225
276.164071313
276.164104637
276.164172725
276.164196787
276.164212500
276.164284300
276.164325125
276.164492288
276.164513825
276.164537375
276.164595375
276.164653413
276.164661025
276.164706225
276.164706313
276.164742775
276.164746513
276.164772262
276.164773275
276.164908613
276.164926438
276.164962725
276.164998225
276.165069550
276.165071162
276.165078925
276.165147150
276.165240837
276.165257000
276.165257350
276.165322200
276.165481413
276.165482775
276.165488075
276.165720787
276.165798312
276.165915350
276.165927650
276.165948012
276.166009250
276.166056950
276.166116762
276.166149275
276.166174375
276.166304487
276.166358825
276.166412650
276.166448063
276.166474188
276.166560325
276.166572025
276.166627763
276.166645775
276.166672688
276.166697625
276.166737600
276.166753975
276.166776875
276.166784287
276.166841500
276.166910100
276.167158513
276.167212575
276.167215788
276.167248800
276.167250225
276.167276125
276.167299700
276.167317525
276.167379088
276.167383238
276.167425700
276.167443525
276.167508288
276.167579975
276.167599713
276.167625150
276.167804900
276.167867575
276.167911763
276.167964425
276.168063313
276.168065875
276.168086163
276.168129975
276.168212975
276.168324350
276.168327675
276.168328525
276.168475550
276.168531837
276.168567462
276.168584512
276.168615962
276.168616050
276.168699075
276.168727000
276.168756550
276.168785800
276.169041225
276.169042500
276.169209850
276.169230588
276.169272125
276.169276787
276.169341537
276.169441587
276.169450837
276.169452562
276.169506087
276.169558363
276.169558450
276.169561088
276.169581650
276.169683712
276.169686463
276.169714675
276.169779887
276.169780138
276.169854788
276.169972738
276.170072475
276.170177925
276.170203838
276.170275887
276.170282700
276.170292850
276.170299775
276.170300312
276.170398537
276.170403875
276.170438025
276.170474100
276.170509187
276.170516912
276.170568188
276.170568725
276.170582513
276.170600875
276.170654325
276.170716112
276.170803088
276.170898675
276.170907338
276.170931025
276.170969000
276.171047762
276.171059437
276.171153700
276.171213750
276.171256300
276.171268613
276.171340550
276.171447913
276.171456475
276.171492287
276.171501900
276.171502000
276.171533350
276.171542375
276.171544088
276.171565187
276.171600575
276.171625162
276.171625988
276.171637088
276.171637175
276.171658163
276.171661025
276.171673325
276.171675263
276.171728687
276.171793288
276.171997788
276.172035312
276.172072738
276.172147075
276.172154600
276.172173375
276.172216650
276.172225950
276.172332987
276.172346338
276.172359313
276.172393563
276.172472125
276.172476825
276.172521250
276.172572312
276.172574025
276.172628588
276.172655625
276.172802938
276.172876200
276.172901912
276.172987537
276.172990125
276.173056137
276.173226937
276.173275350
276.173285275
276.173349663
276.173440612
276.173526200
276.173591513
276.173591600
276.173591687
276.173600637
276.173686475
276.173686612
276.173692188
276.173735350
276.173735837
276.173908500
276.173908837
276.174038350
276.174044112
276.174138550
276.174160762
276.174166388
276.174196250
276.174258925
276.174273950
276.174287100
276.174338100
276.174344238
276.174357450
276.174371050
276.174455888
276.174512825
276.174524712
276.174531475
276.174556125
276.174598775
276.174601587
276.174683150
276.174725187
276.174792575
276.174809400
276.174812350
276.174881850
276.174910362
276.174930862
276.175029675
276.175038125
276.175108313
276.175121975
276.175138413
276.175192638
276.175215863
276.175217963
276.175221475
276.175262588
276.175307112
276.175344600
276.175403313
276.175410812
276.175417450
276.175491800
276.175496763
276.175510900
276.175590150
276.175667537
276.175714075
276.175775363
276.175816662
276.175850238
276.175913850
276.176042975
276.176057538
276.176093575
276.176206313
276.176458825
276.176489975
276.176548725
276.176550888
276.176576200
276.176598538
276.176598650
276.176627075
276.176632500
276.176650850
276.176875437
276.176888000
276.177023500
276.177064950
276.177124763
276.177143975
276.177167725
276.177239300
276.177419413
276.177519937
276.177539388
276.177542025
276.177567625
276.177595625
276.177613875
276.177791362
276.177978100
276.177998063
276.178141438
276.178179662
276.178179750
276.178223188
276.178236525
276.178367088
276.178383587
276.178398825
276.178400637
276.178424662
276.178429450
276.178448162
276.178519512
276.178544863
276.178586525
276.178604437
276.178606688
276.178756712
276.178820725
276.178829750
276.178841350
276.178863375
276.178888612
276.178898538
276.178915313
276.178938263
276.178971413
276.179145362
276.179194688
276.179206550
276.179225950
276.179291825
276.179309788
276.179346512
276.179366912
276.179439263
276.179472637
276.179581750
276.179591625
276.179724575
276.179779012
276.179846625
276.179881412
276.179891300
276.179930600
276.179991725
276.180015538
276.180096050
276.180275288
276.180347775
276.180500812
276.180504200
276.180596762
276.180611400
276.180617837
276.180684725
276.180701050
276.180813200
276.180909725
276.180910513
276.180939450
276.180942888
276.181034350
276.181088962
276.181336400
276.181422688
276.181514988
276.181515575
276.181542187
276.181554162
276.181558900
276.181642525
276.181702875
276.181702987
276.181743525
276.181752337
276.181766387
276.181784900
276.181802862
276.182020337
276.182141350
276.182149800
276.182189175
276.182304650
276.182352037
276.182356912
276.182357088
276.182481425
276.182483162
276.182487500
276.182499712
276.182530150
276.182579975
276.182836025
276.182859613
276.182893775
276.182999375
276.183061287
276.183118088
276.183146663
276.183162250
276.183245587
276.183345537
276.183386887
276.183396338
276.183406387
276.183432363
276.183453725
276.183668875
276.183708400
276.183764688
276.183805388
276.183859125
276.184125550
276.184221987
276.184352750
276.184400962
276.184450038
276.184642650
276.184710950
276.184840162
276.184940088
276.184947875
276.184978375
276.184993900
276.185018338
276.185042937
276.185075350
276.185106125
276.185114838
276.185137788
276.185255450
276.185365000
276.185384000
276.185514750
276.185581212
276.185593088
276.185623925
276.185632962
276.185717825
276.185751100
276.185768363
276.185787425
276.185824888
276.185829113
276.185922000
276.186050637
276.186067250
276.186159475
276.186172350
276.186217362
276.186252725
276.186344813
276.186349700
276.186373525
276.186376025
276.186376125
276.186460200
276.186478113
276.186522575
276.186707338
276.186733050
276.186863937
276.187018750
276.187022437
276.187131700
276.187135238
276.187163025
276.187163512
276.187253213
276.187398313
276.187427225
276.187511850
276.187524462
276.187524550
276.187578213
276.187581137
276.187643850
276.187707600
276.187757625
276.188058613
276.188072175
276.188084812
276.188108962
276.188110275
276.188201112
276.188207262
276.188343950
276.188356500
276.188384938
276.188388500
276.188510463
276.188513087
276.188520450
276.188539075
276.188640875
276.188660875
276.188752137
276.188809725
276.188921037
276.188953562
276.189004900
276.189117463
276.189237525
276.189239150
276.189325700
276.189364913
276.189386987
276.189421125
276.189532725
276.189607663
276.189619125
276.189622962
276.189683063
276.189704725
276.189723287
276.189734537
276.189770750
276.189842075
276.189908237
276.189954300
276.189959075
276.190016987
276.190022350
276.190050312
276.190142300
276.190253938
276.190405650
276.190410300
276.190434762
276.190473612
276.190608625
276.190645188
276.190783150
276.190806625
276.190837962
276.190974825
276.190986637
276.190996600
276.191017513
276.191018475
276.191047600
276.191158475
276.191163613
276.191209113
276.191242150
276.191242488
276.191252625
276.191330438
276.191347975
276.191404375
276.191417587
276.191459212
276.191517500
276.191606163
276.191648037
276.191656362
276.191725875
276.191727338
276.191786213
276.191812513
276.191878288
276.191882750
276.191919650
276.192022538
276.192031988
276.192058663
276.192141438
276.192159400
276.192167262
276.192167337
276.192218888
276.192234638
276.192237000
276.192244663
276.192251763
276.192251850
276.192254100
276.192256775
276.192339913
276.192354100
276.192394200
276.192412150
276.192671038
276.192694550
276.192982000
276.193042300
276.193242350
276.193261100
276.193290725
276.193328625
276.193333450
276.193338213
276.193378575
276.193384088
276.193394838
276.193490750
276.193497638
276.193519612
276.193562612
276.193592025
276.193651812
276.193699100
276.193728513
276.193729738
276.193732012
276.193739850
276.193811588
276.193820163
276.193825275
276.193842238
276.193960212
276.194034350
276.194247362
276.194258000
276.194331438
276.194382825
276.194415288
276.194435763
276.194503213
276.194535025
276.194595087
276.194601013
276.194611200
276.194622075
276.194650562
276.194726162
276.194755387
276.194771350
276.194780088
276.194785100
276.194785337
276.194813012
276.194813388
276.194817800
276.194823125
276.194834250
276.194873075
276.194923950
276.194961825
276.194999150
276.195088563
276.195164125
276.195326487
276.195348963
276.195434537
276.195591300
276.195758575
276.195818225
276.195877587
276.195905063
276.195905425
276.195910850
276.195928675
276.195928762
276.195928850
276.195948150
276.196111837
276.196123887
276.196191087
276.196271787
276.196313612
276.196313863
276.196372225
276.196413287
276.196430500
276.196440775
276.196461000
276.196619400
276.196657025
276.196665475
276.196770987
276.196773000
276.196785412
276.196792875
276.196796963
276.196853475
276.196879538
276.196889362
276.196926850
276.197027575
276.197078325
276.197103137
276.197175113
276.197206175
276.197211938
276.197240963
276.197264250
276.197305863
276.197314300
276.197314388
276.197314463
276.197498662
276.197537838
276.197561825
276.197614800
276.197655213
276.197655400
276.197663500
276.197732412
276.197747638
276.197855175
276.197975250
276.198020112
276.198112300
276.198112575
276.198132687
276.198151737
276.198187350
276.198204325
276.198244262
276.198275425
276.198371800
276.198379363
276.198391562
276.198451275
276.198514462
276.198517213
276.198523025
276.198524650
276.198543412
276.198688350
276.198766825
276.198818113
276.198830125
276.198931562
276.198968425
276.198976688
276.198995238
276.199004775
276.199090500
276.199150337
276.199312188
276.199315512
276.199388688
276.199459425
276.199603987
276.199610963
276.199634713
276.199645513
276.199728237
276.199728363
276.199731563
276.199732825
276.199843088
276.200095750
276.200127400
276.200146350
276.200170087
276.200212937
276.200278862
276.200279725
276.200280975
276.200319562
276.200424900
276.200427825
276.200482088
276.200517462
276.200524500
276.200547313
276.200605700
276.200705700
276.200784113
276.200793987
276.200829100
276.200864987
276.200922350
276.200962113
276.201059450
276.201064288
276.201145900
276.201162050
276.201220125
276.201245712
276.201292787
276.201352250
276.201412600
276.201431038
276.201451313
276.201540100
276.201684563
276.201697550
276.201730037
276.201730263
276.201788875
276.201892775
276.201905825
276.201913087
276.201935737
276.201955913
276.202011787
276.202053575
276.202062388
276.202104975
276.202153913
276.202168825
276.202285263
276.202340988
276.202341675
276.202358162
276.202443250
276.202550150
276.202660800
276.202696625
276.202777000
276.202777100
276.202816337
276.202820875
276.202886537
276.202894925
276.202928875
276.202932725
276.203009237
276.203019950
276.203042037
276.203047487
276.203150375
276.203191087
276.203193275
276.203197750
276.203241063
276.203250513
276.203280587
276.203296900
276.203366688
276.203411787
276.203451400
276.203488425
276.203512450
276.203675550
276.203749738
276.203787013
276.203792937
276.203794012
276.203835412
276.203857550
276.203858987
276.204032638
276.204035663
276.204107762
276.204143625
276.204150600
276.204282225
276.204432700
276.204447600
276.204502838
276.204587725
276.204676587
276.204710637
276.204735100
276.204753025
276.204837825
276.204971400
276.205051637
276.205150787
276.205204312
276.205216212
276.205231625
276.205273275
276.205365800
276.205691800
276.205718125
276.205732375
276.205789700
276.205804800
276.205832875
276.205852687
276.205899488
276.205899662
276.205901887
276.205919900
276.205949150
276.205950875
276.205961713
276.206024188
276.206040088
276.206071300
276.206089100
276.206099763
276.206138763
276.206151825
276.206182862
276.206248137
276.206250463
276.206298688
276.206368200
276.206532563
276.206541137
276.206576750
276.206617450
276.206631025
276.206632275
276.206728100
276.206810750
276.206841875
276.206906425
276.207098825
276.207113475
276.207146550
276.207163450
276.207227513
276.207296262
276.207437037
276.207477237
276.207529062
276.207569000
276.207612075
276.207633625
276.207785063
276.207786763
276.207790825
276.207829200
276.208042813
276.208043487
276.208077212
276.208081350
276.208217063
276.208481000
276.208541150
276.208584363
276.208599413
276.208713713
276.208749575
276.208815538
276.208822213
276.208823363
276.209059463
276.209103650
276.209196475
276.209550663
276.209652212
276.209659225
276.209774337
276.209774487
276.209777450
276.209779250
276.209822025
276.209834638
276.209881775
276.209929575
276.210031487
276.210169188
276.210227450
276.210432175
276.210480212
276.210486200
276.210672138
276.210718475
276.210754388
276.210788450
276.210824875
276.210826713
276.210836525
276.210850962
276.210869575
276.210959512
276.211038137
276.211062562
276.211107175
276.211111400
276.211133800
276.211141925
276.211254450
276.211341075
276.211463462
276.211471987
276.211479063
276.211479362
276.211508200
276.211511363
276.211513262
276.211556625
276.211562613
276.211602500
276.211702800
276.211762725
276.211768000
276.211779350
276.211814812
276.211815700
276.211816288
276.211833388
276.211892650
276.211925062
276.211963275
276.212006813
276.212023762
276.212173100
276.212173250
276.212173400
276.212180550
276.212183713
276.212205037
276.212395900
276.212412050
276.212668950
276.212873525
276.212905975
276.212935575
276.213038563
276.213097825
276.213130013
276.213164512
276.213166287
276.213357525
276.213394575
276.213541088
276.213556475
276.213587888
276.213610787
276.213736050
276.213852687
276.213867325
276.213901275
276.213926913
276.214037400
276.214074475
276.214076650
276.214133900
276.214269800
276.214295962
276.214363662
276.214388638
276.214484850
276.214525125
276.214588775
276.214713412
276.214833200
276.214864900
276.214879063
276.214879200
276.214880438
276.214895200
276.214908312
276.214918675
276.214920200
276.214928912
276.214939850
276.214940900
276.214970863
276.214972687
276.215019812
276.215026950
276.215027513
276.215053875
276.215054075
276.215162313
276.215186875
276.215276637
276.215376500
276.215386513
276.215386613
276.215452313
276.215466100
276.215533563
276.215536175
276.215549750
276.215550750
276.215601775
276.215622387
276.215678137
276.215762837
276.215843712
276.215877938
276.215896563
276.215940187
276.215991775
276.216036700
276.216038900
276.216152350
276.216159763
276.216165425
276.216238475
276.216291025
276.216328388
276.216431825
276.216498162
276.216742725
276.216854650
276.216962663
276.217122875
276.217190663
276.217250462
276.217317675
276.217638875
276.217673037
276.217718338
276.217844500
276.217870913
276.217878187
276.217880412
276.217883837
276.217900663
276.217903887
276.217912900
276.217913188
276.218024775
276.218182125
276.218182700
276.218199075
276.218218588
276.218219213
276.218342388
276.218409750
276.218417600
276.218433887
276.218440387
276.218462662
276.218504713
276.218526600
276.218531138
276.218534475
276.218534762
276.218660113
276.218688462
276.218765450
276.218803675
276.218806888
276.218810888
276.218933950
276.218942513
276.219053450
276.219066512
276.219073275
276.219073925
276.219103613
276.219118312
276.219167813
276.219182938
276.219189412
276.219227962
276.219285538
276.219346425
276.219444775
276.219462388
276.219538188
276.219668350
276.219679500
276.219694025
276.219817450
276.219829488
276.219829800
276.219865388
276.219885837
276.219898012
276.219898100
276.219957925
276.219959050
276.219965287
276.220076550
276.220084450
276.220094950
276.220124375
276.220267400
276.220367125
276.220393525
276.220447025
276.220525925
276.220549175
276.220569700
276.220634125
276.220759350
276.220761138
276.220808925
276.220849363
276.220849962
276.221011900
276.221018900
276.221056400
276.221056487
276.221116537
276.221119525
276.221157087
276.221261463
276.221325625
276.221346875
276.221362012
276.221408713
276.221420375
276.221526650
276.221528025
276.221682462
276.221890375
276.221982050
276.222011100
276.222056188
276.222103050
276.222116013
276.222119212
276.222126488
276.222133675
276.222151175
276.222151263
276.222153325
276.222182975
276.222381000
276.222423700
276.222430513
276.222489150
276.222521225
276.222560913
276.222570975
276.222599563
276.222683862
276.222686600
276.222708963
276.222740350
276.222932437
276.222984250
276.223006838
276.223122587
276.223140325
276.223166087
276.223166175
276.223251400
276.223263462
276.223283425
276.223358188
276.223435550
276.223439800
276.223505587
276.223529400
276.223591838
276.223651437
276.223662162
276.223675225
276.223691588
276.223696050
276.223737800
276.223753425
276.223762250
276.223786813
276.223824738
276.223907300
276.224136687
276.224191763
276.224231712
276.224255525
276.224277875
276.224331900
276.224353175
276.224358100
276.224370375
276.224373325
276.224559763
276.224563162
276.224569425
276.224684762
276.224692725
276.224707438
276.224742300
276.224799062
276.224861863
276.224870137
276.224948125
276.224960237
276.225108700
276.225124900
276.225202562
276.225214713
276.225218112
276.225311550
276.225346100
276.225352300
276.225361100
276.225407375
276.225480400
276.225508288
276.225525350
276.225582900
276.225677300
276.225759600
276.225925925
276.225989262
276.225994512
276.225994613
276.225998025
276.226018050
276.226060663
276.226061300
276.226166925
276.226176113
276.226212213
276.226254563
276.226287875
276.226306987
276.226314075
276.226338850
276.226347487
276.226348075
276.226426225
276.226434138
276.226452375
276.226513688
276.226587863
276.226593513
276.226619187
276.226660225
276.226665750
276.226718050
276.226755525
276.226798300
276.226884150
276.226887750
276.226903387
276.226933438
276.227230300
276.227270625
276.227408987
276.227457075
276.227458250
276.227533713
276.227548225
276.227638250
276.227680188
276.227688613
276.227689737
276.227693200
276.227695050
276.227736075
276.227741863
276.227747250
276.227789450
276.227798300
276.227801375
276.227955313
276.228001600
276.228019538
276.228127150
276.228286625
276.228288738
276.228352225
276.228407175
276.228501587
276.228508313
276.228521025
276.228550650
276.228602775
276.228653000
276.228705612
276.228705775
276.228713412
276.228856950
276.228909462
276.228918200
276.228956625
276.229031950
276.229062338
276.229120925
276.229255663
276.229286025
276.229318612
276.229410600
276.229479675
276.229509375
276.229517713
276.229614850
276.229720413
276.229767962
276.229823650
276.229823750
276.229890062
276.229924100
276.229940775
276.229944138
276.230091287
276.230203300
276.230270900
276.230304612
276.230321012
276.230351825
276.230361912
276.230431475
276.230453212
276.230456287
276.230460000
276.230511762
276.230669875
276.230680300
276.230705250
276.230787850
276.230868762
276.230884488
276.230907600
276.230932312
276.230943538
276.230972775
276.230978800
276.231084263
276.231137925
276.231231337
276.231301325
276.231345225
276.231460300
276.231480337
276.231528112
276.231638125
276.231767012
276.231773013
276.231870963
276.231959075
276.232024637
276.232025412
276.232043088
276.232082475
276.232174837
276.232176675
276.232245025
276.232263213
276.232341450
276.232435425
276.232470975
276.232481725
276.232543025
276.232611738
276.232773988
276.232851337
276.232916025
276.232936938
276.233047563
276.233111838
276.233183688
276.233219337
276.233286787
276.233382437
276.233386925
276.233431500
276.233463150
276.233503438
276.233512813
276.233514150
276.233626963
276.233635625
276.233642438
276.233668187
276.233697850
276.233869000
276.234019687
276.234139850
276.234169812
276.234217975
276.234299250
276.234351087
276.234421975
276.234447938
276.234511625
276.234581600
276.234697237
276.234708862
276.234744650
276.234781225
276.234792475
276.234818875
276.234822662
276.234855875
276.234893688
276.234896500
276.234944337
276.234999225
276.235021575
276.235118113
276.235134800
276.235215750
276.235326387
276.235332975
276.235389537
276.235408825
276.235447562
276.235590950
276.235698512
276.235839012
276.235854613
276.235869100
276.235892738
276.236016712
276.236028462
276.236062625
276.236097775
276.236111413
276.236124937
276.236186288
276.236190875
276.236340912
276.236370688
276.236389238
276.236471025
276.236483113
276.236583587
276.236607075
276.236784012
276.236827125
276.236886800
276.236889663
276.236893062
276.236926175
276.236995138
276.237031988
276.237040375
276.237063875
276.237116212
276.237195850
276.237198013
276.237275538
276.237453600
276.237533800
276.237689000
276.237689837
276.237692175
276.237692262
276.237866150
276.237966762
276.238030013
276.238071363
276.238195038
276.238282863
276.238289162
276.238402925
276.238482762
276.238482900
276.238534175
276.238538975
276.238598313
276.238627113
276.238634425
276.238647388
276.238664125
276.238672212
276.238692600
276.238699625
276.238706037
276.238712500
276.238712588
276.238727738
276.238781550
276.238829500
276.238847337
276.238866837
276.238875137
276.238876300
276.238892712
276.238989263
276.239050188
276.239066063
276.239099313
276.239255062
276.239255163
276.239255238
276.239278463
276.239298088
276.239303300
276.239436825
276.239436913
276.239526637
276.239555962
276.239670687
276.239694088
276.239705663
276.239738138
276.239749250
276.239756450
276.239863900
276.239883250
276.239892650
276.239924175
276.239998800
276.240043913
276.240165962
276.240196388
276.240223613
276.240224175
276.240367025
276.240408688
276.240501812
276.240524112
276.240607125
276.240625825
276.240661187
276.240805475
276.240981637
276.241049987
276.241079250
276.241122088
276.241151413
276.241155275
276.241163575
276.241177450
276.241549675
276.241577500
276.241603662
276.241651900
276.241660588
276.241706688
276.241804400
276.241815100
276.241834100
276.241855025
276.241860025
276.241943112
276.241974287
276.241979400
276.242074862
276.242098900
276.242151275
276.242162587
276.242188850
276.242191838
276.242222975
276.242245950
276.242250512
276.242305525
276.242349125
276.242528662
276.242587750
276.242590700
276.242633813
276.242642037
276.242685838
276.242710513
276.242747313
276.242754200
276.242756213
276.242762525
276.242820375
276.242897275
276.242928200
276.242941800
276.242976925
276.242977037
276.243030738
276.243117925
276.243245925
276.243475075
276.243490050
276.243514225
276.243514325
276.243696225
276.243698162
276.243710125
276.243759362
276.243772825
276.243834312
276.243852100
276.243895737
276.243941737
276.243951262
276.244033188
276.244040788
276.244050600
276.244137250
276.244144800
276.244153063
276.244200813
276.244218750
276.244241075
276.244242288
276.244246125
276.244317613
276.244343175
276.244435937
276.244459475
276.244500038
276.244522113
276.244579250
276.244579337
276.244599788
276.244764612
276.244886950
276.244897962
276.244973275
276.244983225
276.245070550
276.245122175
276.245151500
276.245202413
276.245223287
276.245233288
276.245234462
276.245247613
276.245247725
276.245257775
276.245270675
276.245374837
276.245377862
276.245403075
276.245488562
276.245524525
276.245531500
276.245574950
276.245592650
276.245666675
276.245685288
276.245701775
276.245724975
276.245751837
276.245799325
276.245813625
276.245848575
276.245848775
276.245856862
276.245965700
276.246035963
276.246121463
276.246130563
276.246332638
276.246379175
276.246391150
276.246402400
276.246417575
276.246430062
276.246468875
276.246488713
276.246523750
276.246594313
276.246596737
276.246610325
276.246628013
276.246652225
276.246663625
276.246698987
276.246709637
276.246817800
276.246850800
276.246851400
276.246888637
276.246906663
276.246906762
276.246928062
276.247072263
276.247161763
276.247174288
276.247202275
276.247383600
276.247383688
276.247416563
276.247421762
276.247430688
276.247470125
276.247481213
276.247515362
276.247534500
276.247713975
276.247733400
276.247783813
276.248075575
276.248138938
276.248153638
276.248163125
276.248176237
276.248272713
276.248349987
276.248415850
276.248419925
276.248469875
276.248476962
276.248501325
276.248507900
276.248516138
276.248552337
276.248555488
276.248574862
276.248664025
276.248664388
276.248664937
276.248683350
276.248700063
276.248753175
276.248813525
276.248815412
276.248873162
276.249069525
276.249087675
276.249138275
276.249157900
276.249160113
276.249184562
276.249308337
276.249349625
276.249372662
276.249372825
276.249506087
276.249538800
276.249653038
276.249825975
276.249849800
276.249910138
276.249991500
276.250011738
276.250052175
276.250054863
276.250090462
276.250112675
276.250160075
276.250244725
276.250302100
276.250334625
276.250363100
276.250410500
276.250427825
276.250494237
276.250597562
276.250600038
276.250658513
276.250704450
276.250741162
276.250797750
276.250801825
276.250863013
276.250959362
276.250988312
276.251041025
276.251135663
276.251200537
276.251201125
276.251201213
276.251228900
276.251247725
276.251284750
276.251286938
276.251339013
276.251400988
276.251429987
276.251442288
276.251674063
276.251701613
276.251745400
276.251786987
276.251795625
276.251884175
276.251903925
276.251912937
276.251915263
276.251946888
276.252044787
276.252056750
276.252064663
276.252067862
276.252126288
276.252237863
276.252342225
276.252443888
276.252450963
276.252505138
276.252618500
276.252644813
276.252687412
276.252706650
276.252718850
276.252951563
276.252954537
276.252974675
276.252989163
276.252997488
276.252997975
276.253078113
276.253131113
276.253143450
276.253210388
276.253371888
276.253432075
276.253458163
276.253460412
276.253491387
276.253551287
276.253615888
276.253621137
276.253684437
276.253744462
276.254066987
276.254128513
276.254147363
276.254165788
276.254271500
276.254280063
276.254390538
276.254429850
276.254490562
276.254527500
276.254633200
276.254727587
276.254740463
276.254871687
276.254884950
276.254900875
276.254933812
276.255041925
276.255066275
276.255085075
276.255173375
276.255179113
276.255215750
276.255300163
276.255311350
276.255363563
276.255401000
276.255438575
276.255600987
276.255648900
276.255694413
276.255884837
276.255892875
276.255913575
276.256047337
276.256095050
276.256185538
276.256297250
276.256348437
276.256418350
276.256425950
276.256442112
276.256458862
276.256558175
276.256641775
276.256679000
276.256727413
276.256738550
276.256738663
276.256750375
276.256886662
276.256912263
276.256941762
276.257006950
276.257048125
276.257057675
276.257106325
276.257131912
276.257182538
276.257240388
276.257265100
276.257282788
276.257317450
276.257423912
276.257512262
276.257735912
276.257760125
276.258021988
276.258043500
276.258100963
276.258171900
276.258200925
276.258215913
276.258301700
276.258313250
276.258338275
276.258537687
276.258550388
276.258564400
276.258631550
276.258713413
276.258810550
276.258863613
276.258904925
276.258930163
276.259038175
276.259086262
276.259155575
276.259166187
276.259205488
276.259213325
276.259237812
276.259238325
276.259296075
276.259297362
276.259354637
276.259373638
276.259471075
276.259618625
276.259651125
276.259661812
276.259757588
276.259767350
276.259858575
276.259887037
276.259937063
276.259997237
276.260027138
276.260042975
276.260080200
276.260089887
276.260106437
276.260129637
276.260228125
276.260233612
276.260316713
276.260342575
276.260365600
276.260503837
276.260503925
276.260522975
276.260539363
276.260553675
276.260711463
276.260726300
276.260742462
276.260755787
276.260800425
276.260918975
276.261024475
276.261053550
276.261137450
276.261176550
276.261180350
276.261282600
276.261301713
276.261385525
276.261398000
276.261407475
276.261417700
276.261599750
276.261603875
276.261660250
276.261670312
276.261747738
276.261837163
276.261971163
276.262104550
276.262239137
276.262270662
276.262285487
276.262323013
276.262393250
276.262412725
276.262527037
276.262529013
276.262582413
276.262628300
276.262794225
276.262819412
276.262865637
276.262918688
276.262956863
276.263022938
276.263039775
276.263050825
276.263101850
276.263182600
276.263249262
276.263249562
276.263396300
276.263536475
276.263640488
276.263710000
276.263846025
276.263863663
276.263872537
276.263881250
276.263943462
276.264011138
276.264069925
276.264098187
276.264287450
276.264287575
276.264306062
276.264320613
276.264331075
276.264342263
276.264388312
276.264578975
276.264582750
276.264633463
276.264708988
276.264726925
276.264761925
276.264766838
276.264797125
276.264819750
276.264860563
276.264913462
276.264944738
276.264969675
276.265043737
276.265118013
276.265127050
276.265173812
276.265236012
276.265271837
276.265291387
276.265294938
276.265296187
276.265411725
276.265460212
276.265530437
276.265735038
276.265805250
276.265845950
276.265878837
276.265911188
276.265954313
276.265972238
276.265977800
276.265982000
276.266087062
276.266096975
276.266213338
276.266266813
276.266379938
276.266431538
276.266535350
276.266609325
276.266653900
276.266655150
276.266682763
276.266682850
276.266742663
276.266772488
276.266778325
276.266826575
276.266860475
276.266905475
276.266961400
276.266961487
276.266970675
276.267003525
276.267008213
276.267008300
276.267027638
276.267032787
276.267213350
276.267396250
276.267411025
276.267434013
276.267474512
276.267485075
276.267554000
276.267631350
276.267646050
276.267692188
276.267754212
276.267865712
276.267873888
276.267962287
276.268000150
276.268124838
276.268128775
276.268140350
276.268337513
276.268355962
276.268381637
276.268468150
276.268549725
276.268565275
276.268569313
276.268593250
276.268712100
276.268878875
276.268894837
276.269019113
276.269057550
276.269105075
276.269105500
276.269187075
276.269213562
276.269239000
276.269256850
276.269271850
276.269292600
276.269316463
276.269328300
276.269362763
276.269368575
276.269400287
276.269448763
276.269571837
276.269573900
276.269587737
276.269602400
276.269615525
276.269618700
276.269619850
276.269669875
276.269690475
276.269748550
276.269759513
276.269810587
276.269820312
276.269871837
276.269882500
276.269905737
276.269941637
276.269943650
276.269960775
276.269973200
276.270007825
276.270075188
276.270116712
276.270173763
276.270184450
276.270250137
276.270400012
276.270444988
276.270473563
276.270534625
276.270536625
276.270618775
276.270650800
276.270665850
276.270759737
276.270891825
276.270894125
276.270899650
276.270951025
276.270993850
276.271077925
276.271107813
276.271111325
276.271129137
276.271171337
276.271228975
276.271244800
276.271248200
276.271258063
276.271491200
276.271523525
276.271529250
276.271579462
276.271612075
276.271620500
276.271666262
276.271671525
276.271695262
276.271829163
276.272137387
276.272155325
276.272390075
276.272416750
276.272443300
276.272483088
276.272489087
276.272522425
276.272569238
276.272662687
276.272788075
276.272794800
276.272809925
276.272838850
276.272839288
276.272839425
276.272840225
276.272915375
276.272980137
276.273024575
276.273065575
276.273099188
276.273108325
276.273125288
276.273146050
276.273216863
276.273230975
276.273234437
276.273344075
276.273455338
276.273556687
276.273563075
276.273634362
276.273691650
276.273735850
276.273778962
276.273787712
276.273789800
276.273796825
276.273860437
276.273872112
276.273900175
276.273979975
276.274016375
276.274017562
276.274035487
276.274063225
276.274093050
276.274107525
276.274139237
276.274202975
276.274268700
276.274324850
276.274329588
276.274354012
276.274354963
276.274357787
276.274389988
276.274396738
276.274396862
276.274538913
276.274555475
276.274580525
276.274589063
276.274648150
276.274660112
276.274688550
276.274688663
276.274806650
276.274815250
276.274878812
276.274885138
276.274949825
276.274990012
276.275033550
276.275033625
276.275042650
276.275269800
276.275347512
276.275357638
276.275389850
276.275421725
276.275438812
276.275474500
276.275509250
276.275511988
276.275523500
276.275534338
276.275603025
276.275626387
276.275650262
276.275661275
276.275707162
276.275711325
276.275759838
276.275765762
276.275774437
276.275775963
276.275776050
276.275797012
276.275814375
276.275815238
276.275903750
276.275934450
276.275944563
276.275944650
276.275953738
276.275969275
276.276004350
276.276029788
276.276044587
276.276084112
276.276166300
276.276173663
276.276202637
276.276211962
276.276229925
276.276239438
276.276243275
276.276320988
276.276339913
276.276361463
276.276429463
276.276542775
276.276571087
276.276668825
276.276678838
276.276681213
276.276687375
276.276687487
276.276756537
276.276890638
276.276935262
276.276963987
276.277017988
276.277045650
276.277052487
276.277064338
276.277121525
276.277186288
276.277188900
276.277347513
276.277476912
276.277477300
276.277498225
276.277510162
276.277531450
276.277578162
276.277581812
276.277605550
276.277651587
276.277730487
276.277767750
276.277780563
276.277781237
276.277852988
276.277917138
276.278031263
276.278037075
276.278043787
276.278071913
276.278074662
276.278091437
276.278108100
276.278115937
276.278123375
276.278221575
276.278271362
276.278291938
276.278328887
276.278334813
276.278355438
276.278456338
276.278457125
276.278457587
276.278480462
276.278480700
276.278541725
276.278610512
276.278648938
276.278683937
276.278686675
276.278701862
```
