## Supplementary material for "An Alternative Framework for Fluorescence Correlation Spectroscopy": Source Code: Strep_1nM_75_100uW_signal1.txt (part 98 of 105)

```
276.278702862
276.279006412
276.279045275
276.279045363
276.279048988
276.279169750
276.279175375
276.279244800
276.279247887
276.279265125
276.279303637
276.279364962
276.279471512
276.279546513
276.279629375
276.279629512
276.279655988
276.279656075
276.279775425
276.279868412
276.279923475
276.279946350
276.280005613
276.280074562
276.280086825
276.280164700
276.280230400
276.280236125
276.280244288
276.280274562
276.280276712
276.280279900
276.280310013
276.280325475
276.280345575
276.280354850
276.280386375
276.280388487
276.280442100
276.280455975
276.280473987
276.280493912
276.280512225
276.280562963
276.280570838
276.280612487
276.280616362
276.280691988
276.280699475
276.280713725
276.280740387
276.280806288
276.280821787
276.280872788
276.280996137
276.280996225
276.281011813
276.281084925
276.281193938
276.281194025
276.281282675
276.281285700
276.281360963
276.281361050
276.281541437
276.281573037
276.281573612
276.281625300
276.281669450
276.281677900
276.281703675
276.281821625
276.281872513
276.281912275
276.281936912
276.281941700
276.281959787
276.281993900
276.282000387
276.282076450
276.282133213
276.282265162
276.282296350
276.282319450
276.282384900
276.282404462
276.282431363
276.282561550
276.282610000
276.282670838
276.282703475
276.282794425
276.282845712
276.282859637
276.282874550
276.282891600
276.282977688
276.283036387
276.283151037
276.283188400
276.283264200
276.283279625
276.283296075
276.283296162
276.283297113
276.283309987
276.283322113
276.283349887
276.283388538
276.283459662
276.283621825
276.283663988
276.283668562
276.283685450
276.283691000
276.283715062
276.283715525
276.283763800
276.283792838
276.283802350
276.283828725
276.283854188
276.283861862
276.283941300
276.283992400
276.284038838
276.284039125
276.284053013
276.284134713
276.284176075
276.284503700
276.284503987
276.284577613
276.284612638
276.284651612
276.284871688
276.284891038
276.284969600
276.284991363
276.285023725
276.285090513
276.285125525
276.285186225
276.285203900
276.285349063
276.285360950
276.285496163
276.285527638
276.285576700
276.285683338
276.285783525
276.285826312
276.285844162
276.285855412
276.285869537
276.285953737
276.286029262
276.286070750
276.286112350
276.286154050
276.286235650
276.286244275
276.286262437
276.286276925
276.286377813
276.286424737
276.286456750
276.286473387
276.286591975
276.286604313
276.286766113
276.286795575
276.286902000
276.286910987
276.286912612
276.286956625
276.286977150
276.287000687
276.287012287
276.287018563
276.287096238
276.287137300
276.287160000
276.287168850
276.287194275
276.287195213
276.287236800
276.287240000
276.287245837
276.287252262
276.287372212
276.287439312
276.287613637
276.287639900
276.287659212
276.287743625
276.287760075
276.287801400
276.287815350
276.287925438
276.287927850
276.287977500
276.287994212
276.287994300
276.288000413
276.288045725
276.288159437
276.288193912
276.288197813
276.288305962
276.288311275
276.288321338
276.288330300
276.288537038
276.288551025
276.288587613
276.288708537
276.288712425
276.288833200
276.288840263
276.288924613
276.288931425
276.288951675
276.288972512
276.288980825
276.289027325
276.289045650
276.289119313
276.289125763
276.289179200
276.289359425
276.289370850
276.289438663
276.289492887
276.289512475
276.289515900
276.289586225
276.289595412
276.289608863
276.289657337
276.289695662
276.289705637
276.289716087
276.289722962
276.289871312
276.289898275
276.289948513
276.290010363
276.290163538
276.290167037
276.290290675
276.290292600
276.290316487
276.290337325
276.290346750
276.290370200
276.290462737
276.290482437
276.290515912
276.290540975
276.290571100
276.290607337
276.290650337
276.290650950
276.290726125
276.290746463
276.290842975
276.290958262
276.291059388
276.291152600
276.291256813
276.291298213
276.291301137
276.291504612
276.291622050
276.291622900
276.291627012
276.291636150
276.291645950
276.291648137
276.291657950
276.291680912
276.291682700
276.291738062
276.291826750
276.291830138
276.291847437
276.291864625
276.291953713
276.291980163
276.292072837
276.292155938
276.292212512
276.292232725
276.292249112
276.292346350
276.292379750
276.292440175
276.292451813
276.292474562
276.292547275
276.292554788
276.292581363
276.292592062
276.292644612
276.292646638
276.292690938
276.292724513
276.292750937
276.292780312
276.292809888
276.292863512
276.292890563
276.292898175
276.292923762
276.292948475
276.292951862
276.293185625
276.293186625
276.293221575
276.293227387
276.293285862
276.293338862
276.293372700
276.293373863
276.293442275
276.293514100
276.293514475
276.293649437
276.293723725
276.293740000
276.293744937
276.293870212
276.293903675
276.293925525
276.293939875
276.293999887
276.294005912
276.294088075
276.294092575
276.294167600
276.294204825
276.294220550
276.294246438
276.294292625
276.294299588
276.294317138
276.294359775
276.294373350
276.294439375
276.294483575
276.294527163
276.294528675
276.294566375
276.294579475
276.294632138
276.294725712
276.294749762
276.294850800
276.294908113
276.294908300
276.295113725
276.295194138
276.295298338
276.295498913
276.295543737
276.295584750
276.295592737
276.295666213
276.295783950
276.295794913
276.295851350
276.295954312
276.295994825
276.296003550
276.296091600
276.296112662
276.296115662
276.296121013
276.296129625
276.296147613
276.296373388
276.296381150
276.296415775
276.296455088
276.296464950
276.296488988
276.296506875
276.296602862
276.296615987
276.296623913
276.296634150
276.296727537
276.296727700
276.296751525
276.296835938
276.296842175
276.296963300
276.296986800
276.297002650
276.297030137
276.297077237
276.297087462
276.297157163
276.297236175
276.297268550
276.297286138
276.297298675
276.297352413
276.297360450
276.297407388
276.297410888
276.297462375
276.297484300
276.297490325
276.297498137
276.297544675
276.297676825
276.297800025
276.297829850
276.297897138
276.297901862
276.297953700
276.297988762
276.297996025
276.298105400
276.298174238
276.298207112
276.298226988
276.298270312
276.298304837
276.298332100
276.298362600
276.298367488
276.298456863
276.298529775
276.298576762
276.298598075
276.298673150
276.298714325
276.298784975
276.298827475
276.298892062
276.298906788
276.298955462
276.298980400
276.299077600
276.299088100
276.299156237
276.299308250
276.299386075
276.299462375
276.299486962
276.299523075
276.299560850
276.299577737
276.299644887
276.299794562
276.299859125
276.299998937
276.300003913
276.300093362
276.300134750
276.300157325
276.300158000
276.300158162
276.300182038
276.300294162
276.300366812
276.300383175
276.300389612
276.300637600
276.300677425
276.300680138
276.300686500
276.300815237
276.300877825
276.300879137
276.300882350
276.300920875
276.300984900
276.301057712
276.301175688
276.301198000
276.301236388
276.301242400
276.301247988
276.301266063
276.301336350
276.301376263
276.301387062
276.301397488
276.301423188
276.301447188
276.301448087
276.301450150
276.301547088
276.301632213
276.301652312
276.301667688
276.301677063
276.301683175
276.301791762
276.301806563
276.301867000
276.301913188
276.301928175
276.302018013
276.302132175
276.302132262
276.302208538
276.302346038
276.302555700
276.302555788
276.302556088
276.302749338
276.302777000
276.302804650
276.302842838
276.302873275
276.302915625
276.302918112
276.302933662
276.302940725
276.302970625
276.302986813
276.303031088
276.303170275
276.303203887
276.303320975
276.303355637
276.303385900
276.303498237
276.303522125
276.303544825
276.303589550
276.303593187
276.303606325
276.303764287
276.303771438
276.303789300
276.303920012
276.303971537
276.304057263
276.304094750
276.304158337
276.304158850
276.304171737
276.304186238
276.304315537
276.304341150
276.304401513
276.304453125
276.304470475
276.304493063
276.304519137
276.304539687
276.304564675
276.304685188
276.304702013
276.304791538
276.304827037
276.304891138
276.304935812
276.304969325
276.305053737
276.305148900
276.305153425
276.305164537
276.305169912
276.305251925
276.305253413
276.305291775
276.305315937
276.305320838
276.305349713
276.305411788
276.305475000
276.305532762
276.305572837
276.305602813
276.305676550
276.305729650
276.305830450
276.305865713
276.305938525
276.305988825
276.305988925
276.305989225
276.306004537
276.306013137
276.306032425
276.306063375
276.306077987
276.306078225
276.306140200
276.306183762
276.306222625
276.306402175
276.306489862
276.306503062
276.306529862
276.306600500
276.306600613
276.306642650
276.306646287
276.306725513
276.306795837
276.306811663
276.306814013
276.306824287
276.306877063
276.306912450
276.306920450
276.306964413
276.307002937
276.307061788
276.307094425
276.307106637
276.307187575
276.307219262
276.307273637
276.307536725
276.307643550
276.307650613
276.307672062
276.307724525
276.307778262
276.307929237
276.307931162
276.308054425
276.308056787
276.308058137
276.308118550
276.308177400
276.308211775
276.308226850
276.308267862
276.308308737
276.308364525
276.308376562
276.308478100
276.308595400
276.308660150
276.308738162
276.308738563
276.308815775
276.308816000
276.308845337
276.308883687
276.308907738
276.308949788
276.308957888
276.308989563
276.308999675
276.309044187
276.309056713
276.309075362
276.309156025
276.309197925
276.309246075
276.309287762
276.309431600
276.309431688
276.309440462
276.309441037
276.309448987
276.309470800
276.309551525
276.309607475
276.309700238
276.309954512
276.309971862
276.309988100
276.310036600
276.310138812
276.310154600
276.310162788
276.310211175
276.310222850
276.310270937
276.310325813
276.310415825
276.310462250
276.310462337
276.310478762
276.310570800
276.310586300
276.310646787
276.310679162
276.310866487
276.310906138
276.311038300
276.311038688
276.311042125
276.311071013
276.311139475
276.311185062
276.311189475
276.311215150
276.311227963
276.311380700
276.311382100
276.311429400
276.311429962
276.311434787
276.311494537
276.311509225
276.311567038
276.311595225
276.311634175
276.311634262
276.311635062
276.311838888
276.311856387
276.311891538
276.311900537
276.311902075
276.311976625
276.312109525
276.312236075
276.312240250
276.312274225
276.312278100
276.312361038
276.312386988
276.312402550
276.312452437
276.312708187
276.312720987
276.312755100
276.312784287
276.312805100
276.312832813
276.312871250
276.312911825
276.312932100
276.312965287
276.313005163
276.313016500
276.313058637
276.313065950
276.313153425
276.313243113
276.313267763
276.313302163
276.313320950
276.313354512
276.313361513
276.313363262
276.313379537
276.313379625
276.313380525
276.313444050
276.313453375
276.313505325
276.313532538
276.313579800
276.313604462
276.313649500
276.313709538
276.313738138
276.313738237
276.313738563
276.313751163
276.313881425
276.313911837
276.313991387
276.313995313
276.314088325
276.314094062
276.314131388
276.314142600
276.314219600
276.314248850
276.314319988
276.314332588
276.314384250
276.314387800
276.314451950
276.314487962
276.314492075
276.314590463
276.314597900
276.314621975
276.314626388
276.314678500
276.314725613
276.314759700
276.314805487
276.314899963
276.314968937
276.314969250
276.314970038
276.314982325
276.315024263
276.315029962
276.315053950
276.315082600
276.315247962
276.315312937
276.315380012
276.315415950
276.315519850
276.315560025
276.315607900
276.315645975
276.315656262
276.315697675
276.315702800
276.315769063
276.315785100
276.315786838
276.315799200
276.315846050
276.315858225
276.315893263
276.315928462
276.316058537
276.316070675
276.316142113
276.316147138
276.316150150
276.316216612
276.316237763
276.316353175
276.316408062
276.316533713
276.316614500
276.316617512
276.316631187
276.316638450
276.316747588
276.316756125
276.316787000
276.316790675
276.316892988
276.316945575
276.316957300
276.317051275
276.317106412
276.317134813
276.317156813
276.317218762
276.317222338
276.317348725
276.317349462
276.317352438
276.317357987
276.317424900
276.317448487
276.317453225
276.317547775
276.317680375
276.317708225
276.317744463
276.317893612
276.317893700
276.317894013
276.317917750
276.317975887
276.317976975
276.317993325
276.318061437
276.318110125
276.318125625
276.318131962
276.318149913
276.318192062
276.318202675
276.318210113
276.318211875
276.318220587
276.318239763
276.318254500
276.318268887
276.318280437
276.318345925
276.318386438
276.318430775
276.318477813
276.318522675
276.318532925
276.318542738
276.318589950
276.318630213
276.318637225
276.318644550
276.318701762
276.318722588
276.318756113
276.318779900
276.318780175
276.318824550
276.318888375
276.318929750
276.319075050
276.319112625
276.319134113
276.319144237
276.319156038
276.319166838
276.319181500
276.319233213
276.319245575
276.319318150
276.319390988
276.319393750
276.319483250
276.319487262
276.319488750
276.319507713
276.319518862
276.319527462
276.319834463
276.319887425
276.319899163
276.319943912
276.319952312
276.319962750
276.320123637
276.320123775
276.320207588
276.320369288
276.320472638
276.320495350
276.320650237
276.320689450
276.320689538
276.320690163
276.320696512
276.320752100
276.320780212
276.320831175
276.320858413
276.320864088
276.320899800
276.320944375
276.320947063
276.321074350
276.321099962
276.321105475
276.321143137
276.321197175
276.321226975
276.321263762
276.321322775
276.321374925
276.321490762
276.321493213
276.321548388
276.321580650
276.321623200
276.321665350
276.321677613
276.321688450
276.321755800
276.321755887
276.321756025
276.321901750
276.321954975
276.321988388
276.322019900
276.322063888
276.322066312
276.322084738
276.322106787
276.322133300
276.322134125
276.322291237
276.322314025
276.322353313
276.322428488
276.322605325
276.322737775
276.322758362
276.322824938
276.322831975
276.322832125
276.322844250
276.322912950
276.323091687
276.323108100
276.323113487
276.323187238
276.323263400
276.323292037
276.323355600
276.323369500
276.323473288
276.323540925
276.323696300
276.323697412
276.323751300
276.323799825
276.323806225
276.323820250
276.323991700
276.324000550
276.324007587
276.324021012
276.324047688
276.324057800
276.324075638
276.324089937
276.324314575
276.324334450
276.324359225
276.324379700
276.324408550
276.324537487
276.324713275
276.324736350
276.324771862
276.324899025
276.324987675
276.325040400
276.325132788
276.325162950
276.325166113
276.325249700
276.325387725
276.325388700
276.325454550
276.325550137
276.325556775
276.325594013
276.325603100
276.325617275
276.325617412
276.325852737
276.325860537
276.325898725
276.325933238
276.325977025
276.326029200
276.326102950
276.326111963
276.326135400
276.326142000
276.326186750
276.326186850
276.326208137
276.326234825
276.326250663
276.326259600
276.326282063
276.326345838
276.326348900
276.326351775
276.326360700
276.326361837
276.326384912
276.326439575
276.326469450
276.326533350
276.326552563
276.326553587
276.326769150
276.326785337
276.326825013
276.326953113
276.326964550
276.327009238
276.327163325
276.327318125
276.327338587
276.327345225
276.327423350
276.327488450
276.327611500
276.327653500
276.327689987
276.327705588
276.327735088
276.327806162
276.327843100
276.327891088
276.327892712
276.327911050
276.327949462
276.328133625
276.328151575
276.328164787
276.328190275
276.328190362
276.328223337
276.328247288
276.328247375
276.328271938
276.328306175
276.328341038
276.328402262
276.328493150
276.328519725
276.328583438
276.328607138
276.328616062
276.328642600
276.328648550
276.328665287
276.328719650
276.328935225
276.329004700
276.329131150
276.329157613
276.329179162
276.329190075
276.329235513
276.329302412
276.329322575
276.329432250
276.329457450
276.329497700
276.329533363
276.329553938
276.329563200
276.329585750
276.329586212
276.329596925
276.329619375
276.329620150
276.329703488
276.329703638
276.329752337
276.329756562
276.329825850
276.329841162
276.329870025
276.329931962
276.329939362
276.330025675
276.330052000
276.330164925
276.330180462
276.330245713
276.330294563
276.330304525
276.330321075
276.330422138
276.330525800
276.330592862
276.330594262
276.330605413
276.330711488
276.330713338
276.330788200
276.330813438
276.330813525
276.330878488
276.330878612
276.330912200
276.330912525
276.330960338
276.330961250
276.330961662
276.331150250
276.331217450
276.331229375
276.331290438
276.331312912
276.331666325
276.331681700
276.331698787
276.331746512
276.331771350
276.331855337
276.331970950
276.331982013
276.331984600
276.332029400
276.332149987
276.332162363
276.332228312
276.332228400
276.332316413
276.332428650
276.332429400
276.332480462
276.332484837
276.332525938
276.332675012
276.332684600
276.332703575
276.332716563
276.332818925
276.332819212
276.332822650
276.332897000
276.332919563
276.333042987
276.333078675
276.333102087
276.333144638
276.333189012
276.333204088
276.333276012
276.333348150
276.333400250
276.333445200
276.333478250
276.333494013
276.333509887
276.333624563
276.333703688
276.333716638
276.333735187
276.333739412
276.333792875
276.333815150
276.333843063
276.333915462
276.333926862
276.333928538
276.333946363
276.333998587
276.334013425
276.334049938
276.334056687
276.334067125
276.334108675
276.334125137
276.334125275
276.334217412
276.334244350
276.334260075
276.334418513
276.334423637
276.334497812
276.334546450
276.334552575
276.334566425
276.334568563
276.334596462
276.334654025
276.334767325
276.334785975
276.334833650
276.334925662
276.334993950
276.335074862
276.335137612
276.335152188
276.335238625
276.335322013
276.335419638
276.335437413
276.335575650
276.335678250
276.335687812
276.335727613
276.335729412
276.335789888
276.335841725
276.335881013
276.335928912
276.336002913
276.336019775
276.336039112
276.336143488
276.336160950
276.336171725
276.336264687
276.336275250
276.336395088
276.336395200
276.336446013
276.336475862
276.336584200
276.336611913
276.336666238
276.336698025
276.336707488
276.336716862
276.336773675
276.336796087
276.336835012
276.336843363
276.336873050
276.336914350
276.336922163
276.336925862
276.337061263
276.337081225
276.337095400
276.337138325
276.337149413
276.337235600
276.337262512
276.337278000
276.337284113
276.337452337
276.337496812
276.337505062
276.337558188
276.337619212
276.337706787
276.337723450
276.337730937
276.337789725
276.337803437
276.338004425
276.338046637
276.338114362
276.338146012
276.338418750
276.338418925
276.338475562
276.338477650
276.338711275
276.338776675
276.338844413
276.338873163
276.338915788
276.338924188
276.338932225
276.338936975
276.338937088
276.338978713
276.338978825
276.338989025
276.338999150
276.339005000
276.339151787
276.339193888
276.339238175
276.339337400
276.339437000
276.339449213
276.339525438
276.339539812
276.339593550
276.339632812
276.339654725
276.339747550
276.339762850
276.339787200
276.339801700
276.339861863
276.339890725
276.339900900
276.340002250
276.340013350
276.340027987
276.340055075
276.340164712
276.340260025
276.340330237
276.340404288
276.340409300
276.340428888
276.340575150
276.340739737
276.340813950
276.340818012
276.340839475
276.340877588
276.340877950
276.340959413
276.340987125
276.340993912
276.341003275
276.341059650
276.341068012
276.341069063
276.341087425
276.341104513
276.341220450
276.341240975
276.341277550
276.341369438
276.341450000
276.341470613
276.341672425
276.341695850
276.341750488
276.341782362
276.341783000
276.341803650
276.341879963
276.341907913
276.341950375
276.341998800
276.341998887
276.342035725
276.342126600
276.342128200
276.342204775
276.342225612
276.342230750
276.342242838
276.342255412
276.342382638
276.342530613
276.342540037
276.342644150
276.342662825
276.342707350
276.342717625
276.342720387
276.342726800
276.342740438
276.342786462
276.342810050
276.342914050
276.342970250
276.343048875
276.343081663
276.343176013
276.343176888
276.343246437
276.343306812
276.343318200
276.343336925
276.343341062
276.343352625
276.343421775
276.343425725
276.343460775
276.343460875
276.343466638
276.343508500
276.343559963
276.343572250
276.343618625
276.343622250
276.343627950
276.343685138
276.343725587
276.343788137
276.343800775
276.343861362
276.343888500
276.343890413
276.344080600
276.344141475
276.344154012
276.344164363
276.344169038
276.344177387
276.344237100
276.344258687
276.344286413
276.344298112
276.344364262
276.344433288
276.344433412
276.344433825
276.344453175
276.344453337
276.344467850
276.344474325
276.344514862
276.344567938
276.344600325
276.344615612
276.344634412
276.344638713
276.344647575
276.344677488
276.344764537
276.344791237
276.344843813
276.344869275
276.344885675
276.344887350
276.344889113
276.344980350
276.345052200
276.345140738
276.345153675
276.345160412
276.345191662
276.345213962
276.345219962
276.345238100
276.345305237
276.345310013
276.345405137
276.345441612
276.345448863
276.345461175
276.345471225
276.345472562
276.345531288
276.345570600
276.345679325
276.345703487
276.345790325
276.345807500
276.345813912
276.345814025
276.345818362
276.345820225
276.345875325
276.345881650
276.345940887
276.346004675
276.346034963
276.346073013
276.346101513
276.346106350
276.346120500
276.346193412
276.346216600
276.346253913
276.346284888
276.346318162
276.346424975
276.346425463
276.346463663
276.346465912
276.346487088
276.346564375
276.346571863
276.346608100
276.346643825
276.346651787
276.346671913
276.346723488
276.346737150
276.346741575
276.346766225
276.346788250
276.346794338
276.346796163
276.346861788
276.346896300
276.346947575
276.347027475
276.347139187
276.347145313
276.347172625
276.347203475
276.347244612
276.347286162
276.347295675
276.347302637
276.347306862
276.347331650
276.347339462
276.347378138
276.347412212
276.347420575
276.347434475
276.347507587
276.347549175
276.347571000
276.347610987
276.347685175
276.347699625
276.347739737
276.347815813
276.347836762
276.347841400
276.347986875
276.348079938
276.348114538
276.348166687
276.348179675
276.348236625
276.348326575
276.348469137
276.348533500
276.348668850
276.348757813
276.348786888
276.348818687
276.348821475
276.348951937
276.348988950
276.349032388
276.349093887
276.349133512
276.349201325
276.349209137
276.349245563
276.349271300
276.349332887
276.349356575
276.349380550
276.349384775
276.349391000
276.349403387
276.349504575
276.349513000
276.349643700
276.349773350
276.349832325
276.349868875
276.349959975
276.350192450
276.350249688
276.350346763
276.350397187
276.350419675
276.350495888
276.350523062
276.350537750
276.350546575
276.350566738
276.350633388
276.350903838
276.351000650
276.351045300
276.351090937
276.351093075
276.351123762
276.351214875
276.351242512
276.351363713
276.351393575
276.351403587
276.351423437
276.351447250
276.351480687
276.351563763
276.351647763
276.351731238
276.351790288
276.351836063
276.351939113
276.351955963
276.352019600
276.352019687
276.352054500
276.352056338
276.352128850
276.352200725
276.352329125
276.352338325
276.352402288
276.352475337
276.352538513
276.352551025
276.352561112
276.352563275
276.352644650
276.352721475
276.352866500
276.352868050
276.352931888
276.352955838
276.352983812
276.353022025
276.353055925
276.353129813
276.353138925
276.353156238
276.353156338
276.353160263
276.353170350
276.353204950
276.353233612
276.353249413
276.353260950
276.353296250
276.353357663
276.353463962
276.353478025
276.353534025
276.353560925
276.353663837
276.353680962
276.353689288
276.353824000
276.353855787
276.353886500
276.353899113
276.353910025
276.353994350
276.354014587
276.354065250
276.354066325
276.354132938
276.354135425
276.354197700
276.354231225
276.354264413
276.354297837
276.354385325
276.354527937
276.354542125
276.354586088
276.354600475
276.354619750
276.354633375
276.354654850
276.354656513
276.354662287
276.354766762
276.354770738
276.354905325
276.355016412
276.355023475
276.355056762
276.355107813
276.355121900
276.355159500
276.355213350
276.355215312
276.355221550
276.355268075
276.355269125
276.355281400
276.355292538
276.355292987
276.355293362
276.355351525
276.355353013
276.355356500
276.355362188
276.355377912
276.355498437
276.355527437
276.355550863
276.355592087
276.355592325
276.355650700
276.355661975
276.355662200
276.355797975
276.355819387
276.355830062
276.355830562
276.355932988
276.356051275
276.356136700
276.356204887
276.356268538
276.356272612
276.356313488
276.356336887
276.356380538
276.356395300
276.356402900
276.356418475
276.356422838
276.356429788
276.356441600
276.356447737
276.356448175
276.356454687
276.356490775
276.356508337
276.356512763
276.356619412
276.356624725
276.356666837
276.356695850
276.356696725
276.356713287
276.356740563
276.356797062
276.356803400
276.356822025
276.356888675
276.356909425
276.357036288
276.357039462
276.357119613
276.357184362
276.357251362
276.357275025
276.357276625
276.357279638
276.357316388
276.357389000
276.357507250
276.357556100
276.357603412
276.357605775
276.357608013
276.357626588
276.357692612
276.357850775
276.357947238
276.358035825
276.358120725
276.358206988
276.358207975
276.358287362
276.358299863
276.358429925
276.358580775
276.358784775
276.358789775
276.358836700
276.358840150
276.358896663
276.358972450
276.359037763
276.359230163
276.359301888
276.359333887
276.359380575
276.359391937
276.359479613
276.359554400
276.359614800
276.359636775
276.359673762
276.359848413
276.359886613
276.360008512
276.360056900
276.360066688
276.360094375
276.360094488
276.360125962
276.360228887
276.360305400
276.360323612
276.360398363
276.360534025
276.360641537
276.360647875
276.360759800
276.360764625
276.360833675
276.360837950
276.360873112
276.361057125
276.361105488
276.361125238
276.361192225
276.361234925
276.361245037
276.361308038
276.361331113
276.361361913
276.361532488
276.361568425
276.361568513
276.361609588
276.361723900
276.361794675
276.361871200
276.362008050
276.362035037
276.362041637
276.362087625
276.362092437
276.362101125
276.362194037
276.362223850
276.362242037
276.362323675
276.362432662
276.362524850
276.362601537
276.362646025
276.362654600
276.362749913
276.362753537
276.362773350
276.362807025
276.362859888
276.362878275
276.362905813
276.362949637
276.362993900
276.363081912
276.363125712
276.363125925
276.363130562
276.363190300
276.363199300
276.363253575
276.363272875
276.363290287
276.363294962
276.363332212
276.363371525
276.363424737
276.363430312
276.363450812
276.363499425
276.363539338
276.363543363
276.363629575
276.363635325
276.363688475
276.363688550
276.363704013
276.363871200
276.363872275
276.363913888
276.363942950
276.363987538
276.364001350
276.364149225
276.364272250
276.364367025
276.364425837
276.364454163
276.364459200
276.364530450
276.364585275
276.364612175
276.364748675
276.364857187
276.364904313
276.364953637
276.364972400
276.365027537
276.365246600
276.365265187
276.365515150
276.365523713
276.365547700
276.365565025
276.365589263
276.365597575
276.365645250
276.365742550
276.365878225
276.365899300
276.366076538
276.366076625
276.366086400
276.366304562
276.366332275
276.366351575
276.366359312
276.366473063
276.366526875
276.366564575
276.366593000
276.366593088
276.366665650
276.366738312
276.366749050
276.366771325
276.366828600
276.366838212
276.366873113
276.366922737
276.367065112
276.367144512
276.367162012
276.367201787
276.367201912
276.367205763
276.367205850
276.367215913
276.367299962
276.367310200
276.367360987
276.367372687
276.367397925
276.367414900
276.367597687
276.367597775
276.367615250
276.367616263
276.367633775
276.367765888
276.367806475
276.367984987
276.367994975
276.367995200
276.368001263
276.368067925
276.368087188
276.368091425
276.368113263
276.368146025
276.368147062
276.368219012
276.368232112
276.368247025
276.368263062
276.368315900
276.368318850
276.368344550
276.368458238
276.368473063
276.368485250
276.368494975
276.368566750
276.368570013
276.368593800
276.368597738
276.368609050
276.368709125
276.368731888
276.368860475
276.368888562
276.368925750
276.368969250
276.368984800
276.369135425
276.369153250
276.369201075
276.369209188
276.369219975
276.369251862
276.369281638
276.369340937
276.369412562
276.369523075
276.369563463
276.369590525
276.369591838
276.369602200
276.369607687
276.369658725
276.369698637
276.369745062
276.369768825
276.369779938
276.369946813
276.369995350
276.370069138
276.370069263
276.370069838
276.370108125
276.370126637
276.370150125
276.370150287
276.370291075
276.370331562
276.370420450
276.370461663
276.370476162
276.370479875
276.370550650
276.370694388
276.370820300
276.370827825
276.370839550
276.370953413
276.370984137
276.371025262
276.371048412
276.371111213
276.371118050
276.371154762
276.371327988
276.371411500
276.371477938
276.371503012
276.371547325
276.371571475
276.371607350
276.371615313
276.371648900
276.371695513
276.371749125
276.371767825
276.371796787
276.371818888
276.371829175
276.371856863
276.371959375
276.371969425
276.372018187
276.372091800
276.372093312
276.372133238
276.372166325
276.372263600
276.372297287
276.372369325
276.372389387
276.372389587
276.372415338
276.372488987
276.372573338
276.372588388
276.372601537
276.372633062
276.372655937
276.372766738
276.372782187
276.372825950
276.372877337
276.372970975
276.373020975
276.373039425
276.373067150
276.373117475
276.373154975
276.373262388
276.373324837
276.373370262
276.373373325
276.373387638
276.373412112
276.373478250
276.373619625
276.373632812
276.373642825
276.373940050
276.373962000
276.373965850
276.374064500
276.374110813
276.374140625
276.374215413
276.374238700
276.374256988
276.374325575
276.374433763
276.374445100
276.374498800
276.374512975
276.374580513
276.374642737
276.374675337
276.374693175
276.374705388
276.374749800
276.374797650
276.374825312
276.374871513
276.374871887
276.374872400
276.374879175
276.374888575
276.374928875
276.374968275
276.374999512
276.375023625
276.375025975
276.375061163
276.375122700
276.375333787
276.375372650
276.375405587
276.375434700
276.375542400
276.375542800
276.375550950
276.375574600
276.375654488
276.375666588
276.375709412
276.375715550
276.375846238
276.375926713
276.375938062
276.375938137
276.375938463
276.375956912
276.375975425
276.376053150
276.376131138
276.376143550
276.376172300
276.376195638
276.376211787
276.376288325
276.376298425
276.376416375
276.376457350
276.376457712
276.376460888
276.376493987
276.376545900
276.376630050
276.376723175
276.376805175
276.376824662
276.376852675
276.376854288
276.376866625
276.376873200
276.376934988
276.376960113
276.377056525
276.377119050
276.377165275
276.377172900
276.377251725
276.377317950
276.377320275
276.377329200
276.377407225
276.377445650
276.377445775
276.377446287
276.377453750
276.377476713
276.377489825
276.377537375
276.377576163
276.377666762
276.377672937
276.377752863
276.377759637
276.377761725
276.377761813
276.377775438
276.377776900
276.377793512
276.377834775
276.377939588
276.377965137
276.378103700
276.378166588
276.378221612
276.378256575
276.378303825
276.378323250
276.378348062
276.378424325
276.378427812
276.378515800
276.378521550
276.378534113
276.378540775
276.378584013
276.378590663
276.378689675
276.378769025
276.378784563
276.378835000
276.378854075
276.378862950
276.378915900
276.378917913
276.378919537
276.378939875
276.378939962
276.378949337
276.379070725
276.379079513
276.379125438
276.379158212
276.379254038
276.379354875
276.379365413
276.379381350
276.379441138
276.379566137
276.379622337
276.379681012
276.379693025
276.379748075
276.379791075
276.379858675
276.379875600
276.379880625
276.379958162
276.379985037
276.380053337
276.380059113
276.380189363
276.380210800
276.380254887
276.380313300
276.380487125
276.380501800
276.380526013
276.380578075
276.380625175
276.380625913
276.380755062
276.380764325
276.380816487
276.380816575
276.380852825
276.380875925
276.380925087
276.380949075
276.381001675
276.381027900
276.381071062
276.381151775
276.381224687
276.381226112
276.381238825
276.381283612
276.381290575
276.381302625
276.381321263
276.381346488
276.381353938
276.381427275
276.381449550
276.381497562
276.381593237
276.381661325
276.381663188
276.381691338
276.381755275
276.381838263
276.381919500
276.382030462
276.382050788
276.382106000
276.382156012
276.382214438
276.382277900
276.382288450
276.382298112
276.382322288
276.382415813
276.382415900
276.382441950
276.382508125
276.382601350
276.382796275
276.382816150
276.382854250
276.382864350
276.382928763
276.382939538
276.383045650
276.383122750
276.383123413
276.383125775
276.383175512
276.383198288
276.383213538
276.383233463
276.383235587
276.383253013
276.383267850
276.383302663
276.383349150
276.383363813
276.383369575
276.383401325
276.383583050
276.383592000
276.383630912
276.383634800
276.383731300
276.383796600
276.383858663
276.383874187
276.383991537
276.384015200
276.384026700
276.384048538
276.384065337
276.384084187
276.384095113
276.384116275
276.384144925
276.384197925
276.384223125
276.384239837
276.384368825
276.384380650
276.384389887
276.384420725
276.384429750
276.384549387
276.384567975
276.384586350
276.384600025
276.384626687
276.384684312
276.384694438
276.384712487
276.384749175
276.384749488
276.384757375
276.384820975
276.384859250
276.384861525
276.384940313
276.384957900
276.385021100
276.385029350
276.385039087
276.385045413
276.385112662
276.385157725
276.385266250
276.385351400
276.385520612
276.385737887
276.385780550
276.385786638
276.385851962
276.385998000
276.386000963
276.386015350
276.386080200
276.386082875
276.386106438
276.386130138
276.386253775
276.386464887
276.386513450
276.386567900
276.386634475
276.386679350
276.386713925
276.386723487
276.386816712
276.386928175
276.386943625
276.386966175
276.386970175
276.387038425
276.387109225
276.387125600
276.387157662
276.387219500
276.387303275
276.387337188
276.387337287
276.387414537
276.387492100
276.387572975
276.387622075
276.387663137
276.387692287
276.387694800
276.387718275
276.387718362
276.387743737
276.387825800
276.387853162
276.387939512
276.387980125
276.388003088
276.388026538
276.388096825
276.388099375
276.388136450
276.388138625
276.388278188
276.388309438
276.388374300
276.388392862
276.388434900
276.388434987
276.388453538
276.388460737
276.388499300
276.388506075
276.388549050
276.388641012
276.388664787
276.388678062
276.388793825
276.389041862
276.389106150
276.389106238
276.389148475
276.389209675
276.389221600
276.389253475
276.389271662
276.389361625
276.389372750
276.389373537
276.389427875
276.389585712
276.389605275
276.389606238
276.389621875
276.389655113
276.389705050
276.389718600
276.389855575
276.390103813
276.390167975
276.390272312
276.390354800
276.390510450
276.390611350
276.390732200
276.390818350
276.390823238
276.390846175
276.390911313
276.390927000
276.390967875
276.391016837
276.391141750
276.391175562
276.391199875
276.391233100
276.391274800
276.391287187
276.391435688
276.391610562
276.391755938
276.391843263
276.391966650
276.392025000
276.392037987
276.392038838
276.392062275
276.392062625
276.392090937
276.392143738
276.392145938
276.392176000
276.392261850
276.392336488
276.392420125
276.392429112
276.392483137
276.392619938
276.392678525
276.392705337
276.392717800
276.392717887
276.392732475
276.392889013
276.392891100
276.392970725
276.392975775
276.393102175
276.393133375
276.393233763
276.393252562
276.393270813
276.393279763
276.393324625
276.393409475
276.393424262
276.393441537
276.393455825
276.393458688
276.393505075
276.393519738
276.393522862
276.393580125
276.393582987
276.393613250
276.393828262
276.393853537
276.393957613
276.394002087
276.394086263
276.394169962
276.394185600
276.394188337
276.394251263
276.394263650
276.394301612
276.394356975
276.394425113
276.394428800
276.394499237
276.394583538
276.394637150
276.394653750
276.394757900
276.394802625
276.394837037
276.394864912
276.394867300
276.394990575
276.394996200
276.395029637
276.395111488
276.395117738
276.395134150
276.395152437
276.395260225
276.395297750
276.395297987
276.395400050
276.395400138
276.395429513
276.395550362
276.395558400
276.395563775
276.395664000
276.395703975
276.395712125
276.395774100
276.395813062
276.395828375
276.395861800
276.395881537
276.395940900
276.395965112
276.395977763
276.396020038
276.396167125
276.396199775
276.396227550
276.396261938
276.396291775
276.396369550
276.396489250
276.396503075
276.396520162
276.396610188
276.396678175
276.396755075
276.396824925
276.396921813
276.396950613
276.397031900
276.397057675
276.397189538
276.397226225
276.397242312
276.397269587
276.397274525
276.397322025
276.397361413
276.397362537
276.397373675
276.397416475
276.397473200
276.397478675
276.397636775
276.397649913
276.397689800
276.397845050
276.397871087
276.397897387
276.397925887
276.397932363
276.397966138
276.397992800
276.398003300
276.398140587
276.398198350
276.398258512
276.398441550
276.398459038
276.398615787
276.398721150
276.398725750
276.398747963
276.398762525
276.398822638
276.398832775
276.398871387
276.398891112
276.398909850
276.398976312
276.398989350
276.399052987
276.399069263
276.399127150
276.399143950
276.399151362
276.399198500
276.399221275
276.399233725
276.399245475
276.399295675
276.399362550
276.399377613
276.399403587
276.399413650
276.399441300
276.399483625
276.399484288
276.399490738
276.399523537
276.399569788
276.399747400
276.399810225
276.399838887
276.399996213
276.400033212
276.400053838
276.400053950
276.400075675
276.400140925
276.400165200
276.400220075
276.400223075
276.400272075
276.400285612
276.400324838
276.400358687
276.400402250
276.400402337
276.400402425
276.400481350
276.400592375
276.400614412
276.400717462
276.400747500
276.400816337
276.400856813
276.400893650
276.401067988
276.401086038
276.401103762
276.401128825
276.401155225
276.401163725
276.401199262
276.401207812
276.401248388
276.401251012
276.401256087
276.401347237
276.401369087
276.401369213
276.401369300
276.401369387
276.401431413
276.401458850
276.401463175
276.401506237
276.401531350
276.401532850
276.401549913
276.401607875
276.401621375
276.401755088
276.401770737
276.401857500
276.401900313
276.402063200
276.402083113
276.402091988
276.402159425
276.402162575
276.402166825
276.402246725
276.402247713
276.402291650
276.402508925
276.402646838
276.402745450
276.402747813
276.402760475
276.402761550
276.402781362
276.402791650
276.403024325
276.403074662
276.403138212
276.403164688
276.403201450
276.403231162
276.403238762
276.403257025
276.403394250
276.403447212
276.403459338
276.403487737
276.403576138
276.403576288
276.403638338
276.403646800
276.403719050
276.403749287
276.403758375
276.403790250
276.403829062
276.403833300
276.403833738
276.403877963
276.403900575
276.403926662
276.403954362
276.403977138
276.403987400
276.404032062
276.404043975
276.404143337
276.404187275
276.404246287
276.404340513
276.404497350
276.404519475
276.404540150
276.404548275
276.404627838
276.404629387
276.404697063
276.404705938
276.404725112
276.404739188
276.404825825
276.404851413
276.404895625
276.404942200
276.404982425
276.405138637
276.405149525
276.405174462
276.405191737
276.405193975
276.405240750
276.405246550
276.405273725
276.405336375
276.405345475
276.405392675
276.405392988
276.405471250
276.405491112
276.405500937
276.405515788
276.405517588
276.405527975
276.405528087
276.405528237
276.405551225
276.405558775
276.405624837
276.405659200
276.405674000
276.405690250
276.405806788
276.405827537
276.405827638
276.405909225
276.405933538
276.406028863
276.406114825
276.406125513
276.406176287
276.406214825
276.406318475
276.406323262
276.406344400
276.406423175
276.406423300
276.406445075
276.406472662
276.406518437
276.406627562
276.406776713
276.406803837
276.406829000
276.406831662
276.406971312
276.406981100
276.407034913
276.407037325
276.407040550
276.407052850
276.407067262
276.407101538
276.407110000
276.407138825
276.407168650
276.407169662
276.407232225
276.407263050
276.407267288
276.407280575
276.407384663
276.407388850
276.407404537
276.407409212
276.407409300
276.407409388
276.407556688
276.407624037
276.407702925
276.407706975
276.407720275
276.407733950
276.407756550
276.407842900
276.407859463
276.407904475
276.407939900
276.407958888
276.407979613
276.408012837
276.408186937
276.408234138
276.408260412
276.408274875
276.408305438
276.408329025
276.408431913
276.408477737
276.408506462
276.408520975
276.408567375
276.408591962
276.408598088
276.408611375
276.408725200
276.408820887
276.408858400
276.408860350
276.408958475
276.408975500
276.408986337
276.409006713
276.409007037
276.409011588
276.409048138
276.409071350
276.409081375
276.409096050
276.409104925
276.409151512
276.409285100
276.409322187
276.409359400
276.409384138
276.409389850
276.409429450
276.409479375
276.409575850
276.409610612
276.409644950
276.409761500
276.410046337
276.410156363
276.410168725
276.410307587
276.410405900
276.410479113
276.410481138
276.410514788
276.410515037
276.410549512
276.410549638
276.410559300
276.410600788
276.410609663
276.410638325
276.410659737
276.410743187
276.410744850
276.410780638
276.410805850
276.410818975
276.410826363
276.410865787
276.410890975
276.410952550
276.410953388
276.410975287
276.411039437
276.411125025
276.411191037
276.411206250
276.411250925
276.411273600
276.411397062
276.411418588
276.411457363
276.411508062
276.411538650
276.411547037
276.411662863
276.411687687
276.411730837
276.411840475
276.411918925
276.411926050
276.411999037
276.412073500
276.412087638
276.412102538
276.412161125
276.412213800
276.412267000
276.412349850
276.412524487
276.412614500
276.412653638
276.412665725
276.412742700
276.412779788
276.412859187
276.412859275
276.412888800
276.412961188
276.413019437
276.413044625
276.413065975
276.413085163
276.413100713
276.413108738
276.413124912
276.413188000
276.413202012
276.413249812
276.413291763
276.413336888
276.413349812
276.413447900
276.413448075
276.413520625
276.413642700
276.413721500
276.413748237
276.413980938
276.414081600
276.414085362
276.414150862
276.414191975
276.414208313
276.414262200
276.414271475
276.414300062
276.414301425
276.414327750
276.414391900
276.414517112
276.414569863
276.414574238
276.414577087
276.414591438
276.414591788
276.414592325
276.414769200
276.414780625
276.414785225
276.414794700
276.414869838
276.414898150
276.414900775
276.414926650
276.414929562
276.414964713
276.414969375
276.414998300
276.414999250
276.415081662
276.415101875
276.415118275
276.415228375
276.415240262
276.415470625
276.415645875
276.415783938
276.415946200
276.415960950
276.415971750
276.415981638
276.415981725
276.416108075
276.416108162
276.416146750
276.416231225
276.416287625
276.416288212
276.416309150
276.416339250
276.416415200
276.416415588
276.416531663
276.416582725
276.416658825
276.416891900
276.416960088
276.416960175
276.416980313
276.416995000
276.417054550
276.417201962
276.417202075
276.417203050
276.417218750
276.417289725
276.417322325
276.417345925
276.417389850
276.417445600
276.417569188
276.417574838
276.417692650
276.417753887
276.417808887
276.417874150
276.417878013
276.417979475
276.418047563
276.418100475
276.418122987
276.418152987
276.418186125
276.418220362
276.418280987
276.418338175
276.418364413
276.418364750
276.418460187
276.418563200
276.418636075
276.418667150
276.418691487
276.418715825
276.418735875
276.418735963
276.418772013
276.418777888
276.418794575
276.418824175
276.418851637
276.418900437
276.418953187
276.419003400
276.419045825
276.419055575
276.419069175
276.419087000
276.419132338
276.419174125
276.419188425
276.419285462
276.419288250
276.419312300
276.419411050
276.419536438
276.419542887
276.419689963
276.419732900
276.419872338
276.419926375
276.419928600
276.419996425
276.419996525
276.420003250
276.420022163
276.420105187
276.420208437
276.420224300
276.420245238
276.420275613
276.420413275
276.420425362
276.420439762
276.420451338
276.420517550
276.420546725
276.420561500
276.420575537
276.420611662
276.420730250
276.420730488
276.420751200
276.420798563
276.420819488
276.420822025
276.420829950
276.420837887
276.420842587
276.420844825
276.420847063
276.420861662
276.420891488
276.420898725
276.420971700
276.420978288
276.421014087
276.421025513
276.421047687
276.421293650
276.421351350
276.421353750
276.421420100
276.421430725
276.421457888
276.421497800
276.421962600
276.421973200
276.421993025
276.422002450
276.422002575
276.422058363
276.422068800
276.422086462
276.422098737
276.422113487
276.422148763
276.422164125
276.422185287
276.422267800
276.422390525
276.422504775
276.422600250
276.422607837
276.422649738
276.422660200
276.422662012
276.422673475
276.422702987
276.422721538
276.422737750
276.422773625
276.422805900
276.422871750
276.422961262
276.422962213
276.423026887
276.423150513
276.423151588
276.423233600
276.423332487
276.423371813
276.423392075
276.423421738
276.423422362
276.423465637
276.423503600
276.423519188
276.423544563
276.423551363
276.423670200
276.423716275
276.423755650
276.423761813
276.423770125
276.423938562
276.423938875
276.423945012
276.423948125
276.423975650
276.423978525
276.424053250
276.424066938
276.424191000
276.424208787
276.424216200
276.424320538
276.424320738
276.424346437
276.424365275
276.424452013
276.424457038
276.424461263
276.424467763
276.424551237
276.424648838
276.424710362
276.424734200
276.424780763
276.424827662
276.424831387
276.424884763
276.424924713
276.424929688
276.424939400
276.424957600
276.425067225
276.425128013
276.425171037
276.425175550
276.425211513
276.425303325
276.425380313
276.425443537
276.425521125
276.425525975
276.425530900
276.425729600
276.425755238
276.425861613
276.425876663
276.425908200
276.425946137
276.425970488
276.425995862
276.426000363
276.426105188
276.426123712
276.426178462
276.426198650
276.426198737
276.426224938
276.426284600
276.426312625
276.426341000
276.426407875
276.426446875
276.426503675
276.426520275
276.426532988
276.426606225
276.426611050
276.426692275
276.426717113
276.426733775
276.426755437
276.426792738
276.426819712
276.426819800
276.426855363
276.426875713
276.426883025
276.426948050
276.426963625
276.426971650
276.427007712
276.427050287
276.427076450
276.427095212
276.427105925
276.427141100
276.427159463
276.427219650
276.427275850
276.427293062
276.427324850
276.427365538
276.427372550
276.427381438
276.427423813
276.427448225
276.427503375
276.427626487
276.427636900
276.427651425
276.427708037
276.427718487
276.427808550
276.427830537
276.427989513
276.428008513
276.428182450
276.428256313
276.428272250
276.428288675
276.428290975
276.428338550
276.428357775
276.428422937
276.428429200
276.428465900
276.428476462
276.428531325
276.428654537
276.428678288
276.428695550
276.428742750
276.428746675
276.428815112
276.428859837
276.428880125
276.428882950
276.428886912
276.429044687
276.429260825
276.429300263
276.429316525
276.429317500
276.429334200
276.429338238
276.429362862
276.429380725
276.429405788
276.429409637
276.429415212
276.429425762
276.429436087
276.429484250
276.429493837
276.429509462
276.429538550
276.429557187
276.429587350
276.429588362
276.429597263
276.429606213
276.429611825
276.429612188
276.429612300
276.429675837
276.429691462
276.429712213
276.429712363
276.429762875
276.429787912
276.429809325
276.429820475
276.429844000
276.429860512
276.429893838
276.430004713
276.430080987
276.430152950
276.430186150
276.430273063
276.430273150
276.430279938
276.430335238
276.430339775
276.430404825
276.430476675
276.430477063
276.430572612
276.430625088
276.430799513
276.430822775
276.430888775
276.430963787
276.430967587
276.430982450
276.431085375
276.431107300
276.431133275
276.431183300
276.431201925
276.431202850
276.431238275
276.431260963
276.431268925
276.431380900
276.431424838
276.431427312
276.431430013
276.431445050
276.431481650
276.431537500
276.431538563
276.431541375
276.431567475
276.431573300
276.431712850
276.431721412
276.431727412
276.431756000
276.431807125
276.431881412
276.431915000
276.431979587
276.431979675
276.432030975
276.432038475
276.432112538
276.432119350
276.432126912
276.432174800
276.432181188
276.432183737
276.432186550
276.432191013
276.432220212
276.432243400
276.432359175
276.432397325
276.432461475
276.432481000
276.432538150
276.432638812
276.432655113
276.432677463
276.432698650
276.432772362
276.432777300
276.432835275
276.432872075
276.432872900
276.432878487
276.432994675
276.433027513
276.433029100
276.433091237
276.433106425
276.433196200
276.433239287
276.433265038
276.433394188
276.433394688
276.433423263
276.433642912
276.433660088
276.433750925
276.433775663
276.433775750
276.433826963
276.433860788
276.433870200
276.433872325
276.433923913
276.433980963
276.434133400
276.434236737
276.434260812
276.434286687
276.434391575
276.434395275
276.434395363
276.434411225
276.434600587
276.434637850
276.434646438
276.434662587
276.434715750
276.434735488
276.434775400
276.434860263
276.434860350
276.434860463
276.434960675
276.434961788
276.434975800
276.435096312
276.435130775
276.435147037
276.435166950
276.435184600
276.435206612
276.435231525
276.435264813
276.435359600
276.435383263
276.435456112
276.435465075
276.435471712
276.435500138
276.435522438
276.435540650
276.435582538
276.435717162
276.435745362
276.435821238
276.435916425
276.435957125
276.435965325
276.435991563
276.436005875
276.436025550
276.436061737
276.436078737
276.436086075
276.436087588
276.436169063
276.436170887
276.436214862
276.436273075
276.436302350
276.436310488
276.436333550
276.436549575
276.436595888
276.436728200
276.436803413
276.436847538
276.436896325
276.436905200
276.436918338
276.436945013
276.437027825
276.437065850
276.437065937
276.437081313
276.437127663
276.437179963
276.437228350
276.437294025
276.437348513
276.437378513
276.437427900
276.437428012
276.437445663
276.437466925
276.437470150
276.437490438
276.437501087
276.437585487
276.437609413
276.437726300
276.437751563
276.437760500
276.437797187
276.437810613
276.437973775
276.438004462
276.438005550
276.438019475
276.438030787
276.438082137
276.438097438
276.438106437
276.438125437
276.438211562
276.438242988
276.438243100
276.438346862
276.438350012
276.438395125
276.438505725
276.438580950
276.438597087
276.438624838
276.438640837
276.438727562
276.438787213
276.438829563
276.438871763
276.438888225
276.438893512
276.438900975
276.438917962
276.439007750
276.439016700
276.439030125
276.439089463
276.439097838
276.439165387
276.439200288
276.439223725
276.439263788
276.439302213
276.439359637
276.439428475
276.439569575
276.439609100
276.439669788
276.439721175
276.439747437
276.439750975
276.439850800
276.439851213
276.439861437
276.439980550
276.440036325
276.440036575
276.440133025
276.440138788
276.440185063
276.440234875
276.440241062
276.440249213
276.440272175
276.440281112
276.440362625
276.440456925
276.440544387
276.440568200
276.440644725
276.440687075
276.440704037
276.440714100
276.440741538
276.440749987
276.440793250
276.440831188
276.440898463
276.440941188
276.440941488
276.440951125
276.441003350
276.441039187
276.441061525
276.441080887
276.441123425
276.441128288
276.441193175
276.441193600
276.441193688
276.441271787
276.441285725
276.441332112
276.441350350
276.441413988
276.441519350
276.441527325
276.441544437
276.441615562
276.441665913
276.441770688
276.441828662
276.441880738
276.441981862
276.442116575
276.442136600
276.442155000
276.442209225
276.442224150
276.442271012
276.442283137
276.442334787
276.442371000
276.442414425
276.442427975
276.442490088
276.442493487
276.442513625
276.442515412
276.442566175
276.442568550
276.442585662
276.442662262
276.442709262
276.442714637
276.442745188
276.442745887
276.442745988
276.442809562
276.442843900
276.442927650
276.442989512
276.443068025
276.443119350
276.443127900
276.443148838
276.443190750
276.443304450
276.443318138
276.443347238
276.443365625
276.443426675
276.443490138
276.443539575
276.443605938
276.443652387
276.443670950
276.443683613
276.443883562
276.443892812
276.443899950
276.443937638
276.443939975
276.443949213
276.444019613
276.444036000
276.444083250
276.444128450
276.444135538
276.444156412
276.444156538
276.444205500
276.444222575
276.444222775
276.444376450
276.444386212
276.444417350
276.444512925
276.444524450
276.444593563
276.444644475
276.444687225
276.444688650
276.444801075
276.444863325
276.444949712
276.444990275
276.444998763
276.445028225
276.445166537
276.445166700
276.445194750
276.445209013
276.445225525
276.445280912
276.445282912
276.445294413
276.445316638
276.445318800
276.445319875
276.445323687
276.445338812
276.445466075
276.445537338
276.445567675
276.445572787
276.445663675
276.445741725
276.445746475
276.445768462
276.445794375
276.445802775
276.445804813
276.445806450
276.445924050
276.445925513
276.445960475
276.446004663
276.446122200
276.446149612
276.446240825
276.446250025
276.446285250
276.446335938
276.446347087
276.446351725
276.446364750
276.446412188
276.446422975
276.446580525
276.446821275
276.446842887
276.446866063
276.446869237
276.446910950
276.446952175
276.446994900
276.447020263
276.447088838
276.447132950
276.447200838
276.447309525
276.447314188
276.447318175
276.447334437
276.447379475
276.447408850
276.447434713
276.447438637
276.447472500
276.447554375
276.447558125
276.447565650
276.447629838
276.447671350
276.447695113
276.447697500
276.447732663
276.447741913
276.447772725
276.447818887
276.447909700
276.447916950
276.447990913
276.448074212
276.448149375
276.448196600
276.448235875
276.448291812
276.448303750
276.448369375
276.448410313
276.448430350
276.448464150
276.448574087
276.448645000
276.448655963
276.448659875
276.448666012
276.448676888
276.448713925
276.448734150
276.448860912
276.448941000
276.448972412
276.449024787
276.449032537
276.449078925
276.449154400
276.449201688
276.449208012
276.449218925
276.449364188
276.449559963
276.449598762
276.449751025
276.449802225
276.449914650
276.449960813
276.449982350
276.449983487
276.450032813
276.450139075
276.450139687
276.450166725
276.450191562
276.450206537
276.450263450
276.450339138
276.450373100
276.450412088
276.450502238
276.450596400
276.450630825
276.450671650
276.450730850
276.450753262
276.450767475
276.450782063
276.450897887
276.450904050
276.450949175
276.451021275
276.451036500
276.451102563
276.451151325
276.451180762
276.451183062
276.451192475
276.451316763
276.451337062
276.451383987
276.451412787
276.451536100
276.451665975
276.451689662
276.451693588
276.451829187
276.451842437
276.451885512
276.451953763
276.452006537
276.452013025
276.452088000
276.452093600
276.452152725
276.452155812
276.452178275
276.452218562
276.452254075
276.452267700
276.452328100
276.452375300
276.452401425
276.452422987
276.452465875
276.452470100
276.452602538
276.452616250
276.452620550
276.452682687
276.452776875
276.452849350
276.452898800
276.453024637
276.453024813
276.453027100
276.453040037
276.453198025
276.453309863
276.453312400
276.453337125
276.453345862
276.453366637
276.453402875
276.453460850
276.453536975
276.453540200
276.453605013
276.453614825
276.453650213
276.453695600
276.453770175
276.453838512
276.453893713
276.453951925
276.453973175
276.453979488
276.454196050
276.454460425
276.454467888
276.454484675
276.454572063
276.454581912
276.454590838
276.454630963
276.454657087
276.454670013
276.454767650
276.454769250
276.454877137
276.454957687
276.455036362
276.455067713
276.455186000
276.455201988
276.455210238
276.455219200
276.455229837
276.455238538
276.455270887
276.455343575
276.455360887
276.455388987
276.455441100
276.455452312
276.455495800
276.455512962
276.455526875
276.455527275
276.455647675
276.455662450
276.455710550
276.455735875
276.455792350
276.455814912
276.455830563
276.455849450
276.455860687
276.455901663
276.456048613
276.456112200
276.456129725
276.456183662
276.456203450
276.456206150
276.456252300
276.456308750
276.456315725
276.456315912
276.456373513
276.456407025
276.456414025
276.456482500
276.456534575
276.456584550
276.456610413
276.456699038
276.456710075
276.456712950
276.456726025
276.456736225
276.456748212
276.456749050
276.456750800
276.456769700
276.456784575
276.456807038
276.456817988
276.456848138
276.456899637
276.456901163
276.456910037
276.456939938
276.456962487
276.456975338
276.456982788
276.457040700
276.457075900
276.457086925
276.457104200
276.457106763
276.457137288
276.457183125
276.457205112
276.457241737
276.457255075
276.457305975
276.457438225
276.457473275
276.457496750
276.457505588
276.457528013
276.457530525
276.457553663
276.457591187
276.457599925
276.457642038
276.457692463
276.457785725
276.457824325
276.457828287
276.457829900
276.457862150
276.457868725
276.457944338
276.458008587
276.458009875
276.458022538
276.458055713
276.458074012
276.458140250
276.458172550
276.458185325
276.458194938
276.458197375
276.458292325
276.458304988
276.458340450
276.458402200
276.458414100
276.458534225
276.458537412
276.458554713
276.458574400
276.458596500
276.458596788
276.458612637
276.458644300
276.458748975
276.458774137
276.458800887
276.458811725
276.458815775
276.458885237
276.458921250
276.458926500
276.458933913
276.459009450
276.459020688
276.459067000
276.459068638
276.459141013
276.459243600
276.459295725
276.459302612
276.459302863
276.459308700
276.459314775
276.459317375
276.459345675
276.459365462
276.459457625
276.459487362
276.459498825
276.459517237
276.459634838
276.459639713
276.459651650
276.459672012
276.459720925
276.459789387
276.459844275
276.459858200
276.459874287
276.459996700
276.460025187
276.460060850
276.460090612
276.460113350
276.460143375
276.460156500
276.460222075
276.460236862
276.460237150
276.460259413
276.460309450
276.460363925
276.460372888
276.460448500
276.460451387
276.460458337
276.460545313
276.460611800
276.460695250
276.460702637
276.460707300
276.460738488
276.460746288
276.460767813
276.460774975
276.460781662
276.460782638
276.460789050
276.460810450
276.460891087
276.460909188
276.460917500
276.460929825
276.460932900
276.460968962
276.460987000
276.460991938
276.461004075
276.461021600
276.461082750
276.461105925
276.461112800
276.461222912
276.461285888
276.461304262
276.461326025
276.461360725
276.461360813
276.461397462
276.461448562
276.461515700
276.461567225
276.461572500
276.461577987
276.461594563
276.461601313
276.461618962
276.461669525
276.461780663
276.461806950
276.461825863
276.461950763
276.462002225
276.462005875
276.462070262
276.462098438
276.462118075
276.462120588
276.462127525
276.462138250
276.462167275
276.462187112
276.462215075
276.462225075
276.462325375
276.462525500
276.462588125
276.462607850
276.462608288
276.462703788
276.462704500
276.462704637
276.462712587
276.462824900
276.462827575
276.462827787
276.462844250
276.462934250
276.462974925
276.462978038
276.463024100
276.463074750
276.463154062
276.463159950
276.463171100
276.463188875
276.463308288
276.463389763
276.463394925
276.463467163
276.463479625
276.463587025
276.463645150
276.463654437
276.463720600
276.463792025
276.463807975
276.463822975
276.463841012
276.463864800
276.463881600
276.463887638
276.463900300
276.463953737
276.463967475
276.464041812
276.464054025
276.464177975
276.464181425
276.464185125
276.464217050
276.464261225
276.464268025
276.464352000
276.464399937
276.464421238
276.464455063
276.464599013
276.464608838
276.464612575
276.464639450
276.464865050
276.464875175
276.464908500
276.464971550
276.465035075
276.465078925
276.465139337
276.465143463
276.465216375
276.465277888
276.465278050
276.465348425
276.465540075
276.465570963
276.465616475
276.465639737
276.465710475
276.465732763
276.465737838
276.465799038
276.465805975
276.465824625
276.465835837
276.465871175
276.465880738
276.465951937
276.466014150
276.466093550
276.466117863
276.466131088
276.466213663
276.466284950
276.466349400
276.466368037
276.466444525
276.466524788
276.466533425
276.466546213
276.466548750
276.466610887
276.466618750
276.466669650
276.466765737
276.466796650
276.466797413
276.466828337
276.466963800
276.467065187
276.467084600
276.467115275
276.467158513
276.467188837
276.467203612
276.467276088
276.467290387
276.467293875
276.467326662
276.467382037
276.467432363
276.467485425
276.467510012
276.467544150
276.467570025
276.467578212
276.467580138
276.467748787
276.467821525
276.467883400
276.467900037
276.467953238
276.467960413
276.467978575
276.468004925
276.468063163
276.468211575
276.468212950
276.468215800
276.468217938
276.468276662
276.468280687
276.468300975
276.468389875
276.468496400
276.468524338
276.468604625
276.468604725
276.468644650
276.468649800
276.468772625
276.468787450
276.468788787
276.468858650
276.468896288
276.468973025
276.469022312
276.469059188
276.469065775
276.469081550
276.469082263
276.469132213
276.469187238
276.469431525
276.469475988
276.469477612
276.469526375
276.469551100
276.469666862
276.469701475
276.469708925
276.469730612
276.469768612
276.469792775
276.469827100
276.469890825
276.469944913
276.469968725
276.469968812
276.469970162
276.470062312
276.470104325
276.470138937
276.470146887
276.470232062
276.470243738
276.470268825
276.470333987
276.470344875
276.470347287
276.470361000
276.470386313
276.470423363
276.470525575
276.470542525
276.470576075
276.470656813
276.470672687
276.470672925
276.470716550
276.470750725
276.470786950
276.470802975
276.470825138
276.470990825
276.471017875
276.471057813
276.471060425
276.471061200
276.471076537
276.471076875
276.471112937
276.471116913
276.471154162
276.471166650
276.471171463
276.471180600
276.471238775
276.471301288
276.471319275
276.471345475
276.471368200
276.471382737
276.471418325
276.471441750
276.471514375
276.471530825
276.471555937
276.471567938
276.471618550
276.471644750
276.471783575
276.471797700
276.471828650
276.471854838
276.471926400
276.471938575
276.472040138
276.472176037
276.472277188
276.472318912
276.472347163
276.472382000
276.472395100
276.472464812
276.472489838
276.472506200
276.472533338
276.472538912
276.472543800
276.472614762
276.472657038
276.472659825
276.472696762
276.472717700
276.472727100
276.472744600
276.472758162
276.472846475
276.472887050
276.472889775
276.472890913
276.472893300
276.472930963
276.472941537
276.472951150
276.472966988
276.473007263
276.473185550
276.473336163
276.473391387
276.473407875
276.473586937
276.473588237
276.473617375
276.473636788
276.473638213
276.473645337
276.473744688
276.473753425
276.473763038
276.473815713
276.473888737
276.473920412
276.473924988
276.473988150
276.473988238
276.473988325
276.473998700
276.474030000
276.474050138
276.474053463
276.474078313
276.474081125
276.474210800
276.474210900
276.474213287
276.474407612
276.474410375
276.474450838
276.474473225
276.474488012
276.474556712
276.474581887
276.474635375
276.474732100
276.474737512
276.474901200
276.474967612
276.474972500
276.474972588
276.474983500
276.474986175
276.475044738
276.475146300
276.475157463
276.475236050
276.475259325
276.475413050
276.475455575
276.475490887
276.475579250
276.475581400
276.475666262
276.475717575
276.475771100
276.475796113
276.475814487
276.475931050
276.475979625
276.476004450
276.476053412
276.476109137
276.476109750
276.476119750
276.476120513
276.476153825
276.476168000
276.476256062
276.476320125
276.476361550
276.476442375
276.476446813
276.476546638
276.476557875
276.476567837
276.476584625
276.476604662
276.476610225
276.476641825
276.476642150
276.476658662
276.476703988
276.476705950
276.476745950
276.476833862
276.476843475
276.476856312
276.476869875
276.476871900
276.476893287
276.476928413
276.476943662
276.476947587
276.476999513
276.477016850
276.477029512
276.477050825
276.477054562
276.477096562
276.477161187
276.477178987
276.477194838
276.477268800
276.477323362
276.477361687
276.477396850
276.477406562
276.477418038
276.477425412
276.477431200
276.477460012
276.477529600
276.477529688
276.477534750
276.477560450
276.477581887
276.477647488
276.477833375
276.477896138
276.477901687
276.477908950
276.477934087
276.477951963
276.477974388
276.477993975
276.478026900
276.478132325
276.478150738
276.478244325
276.478302850
276.478370462
276.478433550
276.478449850
276.478464262
276.478465300
276.478470475
276.478474625
276.478489487
276.478564362
276.478576600
276.478584988
276.478591387
276.478601938
276.478742400
276.478754125
276.478776825
276.478820262
276.478823562
276.478830862
276.478862488
276.478880862
276.478901312
276.478954713
276.478972838
276.478997162
276.479005238
276.479017725
276.479092238
276.479137713
276.479170400
276.479176988
276.479189675
276.479196038
276.479199788
276.479201988
276.479276325
276.479285963
276.479396050
276.479437712
276.479480875
276.479504850
276.479525062
276.479527400
276.479558800
276.479628087
276.479675612
276.479721250
276.479730688
276.479845637
276.479884137
276.479978650
276.480042900
276.480053425
276.480082725
276.480106650
276.480159463
276.480162888
276.480174062
276.480195363
276.480201275
276.480267075
276.480291825
276.480368300
276.480429313
276.480451062
276.480482375
276.480501150
276.480527525
276.480622363
276.480662112
276.480710563
276.480750613
276.480775188
276.480779175
276.480784712
276.480803762
276.480870550
276.480991888
276.481005438
276.481022050
276.481022850
276.481025725
276.481028350
276.481036787
276.481082500
276.481157988
276.481199900
276.481343563
276.481352525
276.481396375
276.481409387
276.481411037
276.481442388
276.481475213
276.481541175
276.481570000
276.481643613
276.481722587
276.481747750
276.481754062
276.481760600
276.481787587
276.481821287
276.481839187
276.481851538
276.481874688
276.481878413
276.481900838
276.481966838
276.481997425
276.482071375
276.482127525
276.482149525
276.482157813
276.482267625
276.482370675
276.482382562
276.482421875
276.482438750
276.482458662
276.482481725
276.482523637
276.482729662
276.482769412
276.482780413
276.482795737
276.482825138
276.482842650
276.482843025
276.482855775
276.482863488
276.482874238
276.482896350
276.482897088
276.482918050
276.482985425
276.483005175
276.483019000
276.483034262
276.483045925
276.483051887
276.483083038
276.483122800
276.483150687
276.483158550
276.483280675
276.483280762
276.483324663
276.483372163
276.483415887
276.483489113
276.483493137
276.483554187
276.483560325
276.483568138
276.483579163
276.483593175
276.483629263
276.483631875
276.483741925
276.483785688
276.483834200
276.483844187
276.483853538
276.483854625
276.483935013
276.483984675
276.484005425
276.484018775
276.484019075
276.484031025
276.484035525
276.484146463
276.484194500
276.484325463
276.484371512
276.484400387
276.484457113
276.484479362
276.484515925
276.484536350
276.484548613
276.484600375
276.484609112
276.484618437
276.484694275
276.484742337
276.484783900
276.484788450
276.484828375
276.484836150
276.485070538
276.485103112
276.485110262
276.485178775
276.485201813
276.485206925
276.485365138
276.485437713
276.485481775
276.485489562
276.485502450
276.485511313
276.485522050
276.485537075
276.485548300
276.485554037
276.485586075
276.485589763
276.485628750
276.485822788
276.485856100
276.485870612
276.485899300
276.485913550
276.485914837
276.485963212
276.485963313
276.485990375
276.485998713
276.486011450
276.486033088
276.486041563
276.486055500
276.486062587
276.486106812
276.486137325
276.486271312
276.486307062
276.486312875
276.486347400
276.486357350
276.486460637
276.486757950
276.486848350
276.486853400
276.487072062
276.487075737
276.487125812
276.487144300
276.487175750
276.487179963
276.487199450
276.487316013
276.487342188
276.487457838
276.487473325
276.487480200
276.487535163
276.487554762
276.487566225
276.487578950
276.487615500
276.487640962
276.487676412
276.487720912
276.487804850
276.487809888
276.487919313
276.487928888
276.488064550
276.488124888
276.488134225
276.488134375
276.488147950
276.488148575
276.488177888
276.488196775
276.488236475
276.488265425
276.488298938
276.488322750
276.488332688
276.488356175
276.488360587
276.488441675
276.488449475
276.488454162
276.488487825
276.488489362
276.488511550
276.488530738
276.488535025
276.488577350
276.488580937
276.488636450
276.488682750
276.488735088
276.488778275
276.488859012
276.488914262
276.488958025
276.488960987
276.488987700
276.489051100
276.489060638
276.489076238
276.489184412
276.489225475
276.489242138
276.489252212
276.489266900
276.489287350
276.489294137
276.489334387
276.489535325
276.489547012
276.489568550
276.489598613
276.489639562
276.489716962
276.489752787
276.489755063
276.489789150
276.489805863
276.489822162
276.489875300
276.489905862
276.489956800
276.489968100
276.489971337
276.489978937
276.490000075
276.490040088
276.490104438
276.490115012
276.490184937
276.490185500
276.490395175
276.490440288
276.490470888
276.490503000
276.490636512
276.490651275
276.490674475
276.490684662
276.490724900
276.490797063
276.490873050
276.490873725
276.490908575
276.491011562
276.491054212
276.491059763
276.491182537
276.491187987
276.491212450
276.491212538
276.491213925
276.491248650
276.491278163
276.491286638
276.491351212
276.491364675
276.491372738
276.491388050
276.491426700
276.491428187
276.491458062
276.491528175
276.491578125
276.491680013
276.491703388
276.491721200
276.491772388
276.491778937
276.491797950
276.491813875
276.491844963
276.492004675
276.492020262
276.492099263
276.492102887
276.492110325
276.492163150
276.492183725
276.492216162
276.492235713
276.492299225
276.492318963
276.492369662
276.492398713
276.492436263
276.492437450
276.492534588
276.492575075
276.492586562
276.492603975
276.492652463
276.492694438
276.492722600
276.492727200
276.492879225
276.492940100
276.492971712
276.492975462
276.492984475
276.493004563
276.493042475
276.493050812
276.493066038
276.493084662
276.493089962
276.493090537
276.493151800
276.493216937
276.493295875
276.493347050
276.493359775
276.493463487
276.493634413
276.493640525
276.493646425
276.493651000
276.493689888
276.493719988
276.493818438
276.493852325
276.493852613
276.493866412
276.493899100
276.493962362
276.493967450
276.493989213
276.494036662
276.494121225
276.494150387
276.494324913
276.494325012
276.494405875
276.494438800
276.494461750
276.494462125
276.494472375
276.494548300
276.494597162
276.494686587
276.494849325
276.494857100
276.494895588
276.494988600
276.495022050
276.495141962
276.495252850
276.495267963
276.495268650
276.495399912
276.495449287
276.495449388
276.495488025
276.495552037
276.495577238
276.495577438
276.495631488
276.495646562
276.495659625
276.495712275
276.495761538
276.495768325
276.495992375
276.496010862
276.496099800
276.496140212
276.496251288
276.496252125
276.496263100
276.496264063
276.496268912
276.496343637
276.496379938
276.496444775
276.496455013
276.496466338
276.496506137
276.496623688
276.496675987
276.496755000
276.496780500
276.496899237
276.496911287
276.496929412
276.497021562
276.497029600
276.497161263
276.497212462
276.497261925
276.497286062
276.497311388
276.497311500
276.497316538
276.497398637
276.497400925
276.497558363
276.497576025
276.497628300
276.497662075
276.497768512
276.497876238
276.497877562
276.497898925
276.497924688
276.497943925
276.498123588
276.498132087
276.498180037
276.498239487
276.498248513
276.498343288
276.498343375
276.498344450
276.498346112
276.498356275
276.498370712
276.498389750
276.498391325
276.498499250
276.498562812
276.498567537
276.498575200
276.498583887
276.498639738
276.498642763
276.498687437
276.498727200
276.498733888
276.498769337
276.498800763
276.498814088
276.498814175
276.498836400
276.498940775
276.498942950
276.498981562
276.498999750
276.499035375
276.499050188
276.499080187
276.499097750
276.499214213
276.499235375
276.499236037
276.499285737
276.499331537
276.499348275
276.499472137
276.499516912
276.499577275
276.499585550
276.499605825
276.499609350
276.499631325
276.499681437
276.499807438
276.499822887
276.499876725
276.499975613
276.500004838
276.500013362
276.500052200
276.500055238
276.500068288
276.500141400
276.500253488
276.500346225
276.500464025
276.500494450
276.500495587
276.500518400
276.500604913
276.500621362
276.500622163
276.500717488
276.500748812
276.500773762
276.500840687
276.500863312
276.500863438
276.500863525
276.500863600
276.500864987
276.500873750
276.500875375
276.501002300
276.501037625
276.501080950
276.501105150
276.501128825
276.501151600
276.501154100
276.501170362
276.501181450
276.501190925
276.501206463
276.501206600
276.501234388
276.501335575
276.501379438
276.501469187
276.501577688
276.501611112
276.501611225
276.501611463
276.501611600
276.501662575
276.501684375
276.501745525
276.501778625
276.501856938
276.501948987
276.501949500
276.502071300
276.502142988
276.502239687
276.502256100
276.502268862
276.502289837
276.502290700
276.502331287
276.502382188
276.502408338
276.502417950
276.502421588
276.502544650
276.502546000
276.502695587
276.502715225
276.502737412
276.502742787
276.502829800
276.502849700
276.502919987
276.502960163
276.502962938
276.502964813
276.503033775
276.503163262
276.503256463
276.503291037
276.503357575
276.503365288
276.503371963
276.503402288
276.503460412
276.503460787
276.503499125
276.503524088
276.503584350
276.503693775
276.503754950
276.503906800
276.503921250
276.503993375
276.504155813
276.504160325
276.504164450
276.504213875
276.504267212
276.504272437
276.504286725
276.504332625
276.504409925
276.504486112
276.504512238
276.504565388
276.504568050
276.504634437
276.504661312
276.504663425
276.504679950
276.504681650
276.504694300
276.504746338
276.504777863
276.504816263
276.504853187
276.504876250
276.504917112
276.504929488
276.505062212
276.505134662
276.505185438
276.505203687
276.505232425
276.505382100
276.505385988
276.505416025
276.505556050
276.505583862
276.505705775
276.505705900
276.505716988
276.505735188
276.505774412
276.505827750
276.505857838
276.505919812
276.506131037
276.506168638
276.506270175
276.506307850
276.506344437
276.506379700
276.506420812
276.506442700
276.506487900
276.506530350
276.506614750
276.506625475
276.506747113
276.506761312
276.506776662
276.506784225
276.506891575
276.506896550
276.506913850
276.506966275
276.506977925
276.506978375
276.506993725
276.506997963
276.507025725
276.507061538
276.507096788
276.507130700
276.507150987
276.507205125
276.507226300
276.507435612
276.507478225
276.507589512
276.507690013
276.507690100
276.507706775
276.507714625
276.507741725
276.507812325
276.507871513
276.507905438
276.508021250
276.508070037
276.508071700
276.508074137
276.508092713
276.508184787
276.508254562
276.508295213
276.508298388
276.508385938
276.508587713
276.508632487
276.508726762
276.508826350
276.508843662
276.508877550
276.509020862
276.509030312
276.509042450
276.509044850
276.509137162
276.509202425
276.509223888
276.509237800
276.509347838
276.509424700
276.509499825
276.509522563
276.509532200
276.509595625
276.509669762
276.509720313
276.509727800
276.509733750
276.509734588
276.509737687
276.509753350
276.509758175
276.509826750
276.509897950
276.509920475
276.509960462
276.509960788
276.509982100
276.510060463
276.510070100
276.510150075
276.510180138
276.510200638
276.510213700
276.510217238
276.510225812
276.510296550
276.510330400
276.510330488
276.510370100
276.510381138
276.510441925
276.510471325
276.510494800
276.510501337
276.510508738
276.510560263
276.510579338
276.510630050
276.510670362
276.510687912
276.510714800
276.510758350
276.510758525
276.510828825
276.510832225
276.511072625
276.511103400
276.511124925
276.511181637
276.511231038
276.511309525
276.511449025
276.511527525
276.511558450
276.511607062
276.511778312
276.511780288
276.511962875
276.512009000
276.512060013
276.512070400
276.512113788
276.512169975
276.512208537
276.512255350
276.512319988
276.512369938
276.512393975
276.512409213
276.512427387
276.512463550
276.512499650
276.512525300
276.512525575
276.512527888
276.512779375
276.512807613
276.512856263
276.512912550
276.512912750
276.512932900
276.512971563
276.512995200
276.513071963
276.513135500
276.513163325
276.513163825
276.513283113
276.513309875
276.513334850
276.513395750
276.513399900
276.513434987
276.513500637
276.513519687
276.513564575
276.513637987
276.513670425
276.513722225
276.513750975
276.513756587
276.513787000
276.513827650
276.513882013
276.513949575
276.514006125
276.514035813
276.514192925
276.514231600
276.514328088
276.514364887
276.514485487
276.514590613
276.514636263
276.514636363
276.514651475
276.514684175
276.514741425
276.514742075
276.514748413
276.514807425
276.514852925
276.514882975
276.514921987
276.514923550
276.514923650
276.514927925
276.514991625
276.515030912
276.515034625
276.515134200
276.515165425
276.515249962
276.515297350
276.515315050
276.515327437
276.515368038
276.515371325
276.515433900
276.515445188
276.515454788
276.515489575
276.515565925
276.515568313
276.515682275
276.515718875
276.515718988
276.515806900
276.515825050
276.515949075
276.516000388
276.516160413
276.516212763
276.516265987
276.516328387
276.516340250
276.516376837
276.516436950
276.516453925
276.516463175
276.516484175
276.516484325
276.516559687
276.516632613
276.516727000
276.516729725
276.516898712
276.517015712
276.517028775
276.517048925
276.517097550
276.517116438
276.517136288
276.517137625
276.517201750
276.517219637
276.517242913
276.517265012
276.517286688
276.517297312
276.517321987
276.517322163
276.517323525
276.517330200
276.517440912
276.517441113
276.517557888
276.517579750
276.517650375
276.517675113
276.517717325
276.517737238
276.517880050
276.517921975
276.517938125
276.518076488
276.518083662
276.518138663
276.518178738
276.518289825
276.518289962
276.518290487
276.518320300
276.518402750
276.518404000
276.518404350
276.518405912
276.518468525
276.518493625
276.518530662
276.518535700
276.518540925
276.518756737
276.518786875
276.518802075
276.518843025
276.519006475
276.519024550
276.519040050
276.519090925
276.519097237
276.519145575
276.519170837
276.519280000
276.519290075
276.519337500
276.519369288
276.519434162
276.519490225
276.519578725
276.519654400
276.519681938
276.519685400
276.519727750
276.519754213
276.519777462
276.519784937
276.519940313
276.520025388
276.520080937
276.520088037
276.520116963
276.520124963
276.520166738
276.520172675
276.520221788
276.520221875
276.520322088
276.520442300
276.520465213
276.520477062
276.520478762
276.520505113
276.520521088
276.520535450
276.520621125
276.520667862
276.520686212
276.520822675
276.520827713
276.520857425
276.520857663
276.520873325
276.520975725
276.520988050
276.520990400
276.521028800
276.521038800
276.521060238
276.521061825
276.521110950
276.521118875
276.521121413
276.521255625
276.521273787
276.521473875
276.521493362
276.521502638
276.521570962
276.521579637
276.521645762
276.521666363
276.521787350
276.521788188
276.521819575
276.521855688
276.521870438
276.521904350
276.521963925
276.521964212
276.521964375
276.522033750
276.522069713
276.522244838
276.522289050
276.522314275
276.522336662
276.522364363
276.522399275
276.522542887
276.522574525
276.522633262
276.522658438
276.522750750
276.522778750
276.522881812
276.522892712
276.522926775
276.522935463
276.522936525
276.522996462
276.523056437
276.523227362
276.523274075
276.523354288
276.523358475
276.523422412
276.523465213
276.523567763
276.523715525
276.523803800
276.523830213
276.523854863
276.523970738
276.524000525
276.524008700
276.524073775
276.524081313
276.524107575
276.524108025
276.524108287
276.524122912
276.524127712
276.524151562
276.524185513
276.524207400
276.524213450
276.524240675
276.524275837
276.524285937
276.524405312
276.524419238
276.524565537
276.524586625
276.524590550
276.524691200
276.524723537
276.524739225
276.524997013
276.525000950
276.525010812
276.525044762
276.525080113
276.525120263
276.525140750
276.525175625
276.525334350
276.525370763
276.525383325
276.525435350
276.525436225
276.525503150
276.525527313
276.525541525
276.525552237
276.525587238
276.525594437
276.525615738
276.525662712
276.525722575
276.525722663
276.525726050
276.525774162
276.525808375
276.525813200
276.525849875
276.525858762
276.525903888
276.525932000
276.525937650
276.525942325
276.525952200
276.526115650
276.526170713
276.526214025
276.526296263
276.526338925
276.526376687
276.526377700
276.526411863
276.526432413
276.526446637
276.526491912
276.526556450
276.526580787
276.526581275
276.526614387
276.526722737
276.526752363
276.526763600
276.526778775
276.526797800
276.526841037
276.526983625
276.526984262
276.526984588
276.526984837
276.527059488
276.527156587
276.527183863
276.527195075
276.527196538
276.527210813
276.527216700
276.527257725
276.527309000
276.527336513
276.527403225
276.527467563
276.527490063
276.527655788
276.527664350
276.527788875
276.527840625
276.527848200
276.527855125
276.527903300
276.527942075
276.527958913
276.527968913
276.527969475
276.527971700
276.528098825
276.528105250
276.528216875
276.528278950
276.528291400
276.528292475
276.528292588
276.528302750
276.528302838
276.528329425
276.528376725
276.528394425
276.528433600
276.528464450
276.528478550
276.528512888
276.528542287
276.528573737
276.528602600
276.528618037
276.528692112
276.528720362
276.528829963
276.528976538
276.528980537
276.528994700
276.529007537
276.529017388
276.529131875
276.529155887
276.529216675
276.529267338
276.529307038
276.529325562
276.529364450
276.529407900
276.529483250
276.529529787
276.529533437
276.529543425
276.529572250
276.529578738
276.529603587
276.529693525
276.529763675
276.529847062
276.529932175
276.529950887
276.530071625
276.530127713
276.530128262
276.530200912
276.530210225
276.530282375
276.530362313
276.530442387
276.530444638
276.530449850
276.530504000
276.530585775
276.530626325
276.530627025
276.530694425
276.530727900
276.530780312
276.530824162
276.530842575
276.530842913
276.530879125
276.530952950
276.530957100
276.531033075
276.531067700
276.531093275
276.531149675
276.531153337
276.531169462
276.531174925
276.531212612
276.531338613
276.531364000
276.531395313
276.531459987
276.531534625
276.531552112
276.531567450
276.531610887
276.531628900
276.531652662
276.531675688
276.531684675
276.531697888
276.531750737
276.531781700
276.531789800
276.531804238
276.531839513
276.531841788
276.531851388
276.531912825
276.531920875
276.531955550
276.531964437
276.531981225
276.532110750
276.532111400
276.532147725
276.532147963
276.532195338
276.532224412
276.532234163
276.532271100
276.532384975
276.532399450
276.532442825
276.532480175
276.532548963
276.532549787
276.532563550
276.532636562
276.532646725
276.532651425
276.532663525
276.532674563
276.532674713
276.532675363
276.532719950
276.532727625
276.532759488
276.532759962
276.532829725
276.532870437
276.532878425
276.532893100
276.532907113
276.532942275
276.532942400
276.532978025
276.533015050
276.533015150
276.533052838
276.533055612
276.533074887
276.533099450
276.533155200
276.533183700
276.533289850
276.533365413
276.533387512
276.533397612
276.533402313
276.533438262
276.533486713
276.533492700
276.533524025
276.533537088
276.533572512
276.533578412
276.533585212
276.533587975
276.533660125
276.533674075
276.533691462
276.533691825
276.533760800
276.533823138
276.533940625
276.534032538
276.534035750
276.534049525
276.534073438
276.534095075
276.534120225
276.534132488
276.534164925
276.534166925
276.534259400
276.534317237
276.534359237
276.534360525
276.534397413
276.534398012
276.534440313
276.534444025
276.534491812
276.534500300
276.534529850
276.534618350
276.534650275
276.534709613
276.534721875
276.535135125
276.535138888
276.535148275
276.535187287
276.535243288
276.535294188
276.535295725
276.535304950
276.535347587
276.535370350
276.535434362
276.535445837
276.535472350
276.535511975
276.535540675
276.535543775
276.535559200
276.535624800
276.535637862
276.535641450
276.535657975
276.535661812
276.535663200
276.535740637
276.535803513
276.535951188
276.535965888
276.536019162
276.536087287
276.536089512
276.536100462
276.536165663
276.536196100
276.536431025
276.536617537
276.536618325
276.536640150
276.536647400
276.536694100
276.536780925
276.536794488
276.536817812
276.536821900
276.536884850
276.536983937
276.537025013
276.537039775
276.537051200
276.537065925
276.537156337
276.537171100
276.537207287
276.537232500
276.537322225
276.537326175
276.537375012
276.537384762
276.537386450
276.537420425
276.537443200
276.537443288
276.537599038
276.537712512
276.537720187
276.537808713
276.537889538
276.537918087
276.537922837
276.537977413
276.537977500
276.538047263
276.538048175
276.538162225
276.538180175
276.538189125
276.538276175
276.538328938
276.538362425
276.538440762
276.538478900
276.538536600
276.538572700
276.538664100
276.538669050
276.538818962
276.538908387
276.538984687
276.539001887
276.539023875
276.539029250
276.539049650
276.539213963
276.539218338
276.539265312
276.539305125
276.539368013
276.539369675
276.539423775
276.539467400
276.539489038
276.539489988
276.539562762
276.539568050
276.539594038
276.539606162
276.539726762
276.539734625
276.539787550
276.539802512
276.539831350
276.539857850
276.539862925
276.539901025
276.539927213
276.539933562
276.539937763
276.539988050
276.540008138
276.540048587
276.540071538
276.540080450
276.540100225
276.540248787
276.540254113
276.540405725
276.540408375
276.540417087
276.540462687
276.540529737
276.540579425
276.540617650
276.540630287
276.540745525
276.540808787
276.540904150
276.540909563
276.540989463
276.540991050
276.541060012
276.541086388
276.541086525
276.541131300
276.541131988
276.541135462
276.541149850
276.541154300
276.541195175
276.541205612
276.541217937
276.541369612
276.541473763
276.541475075
276.541560312
276.541562288
276.541598588
276.541628725
276.541679513
276.541700713
276.541704025
276.541726163
276.541726250
276.541769713
276.541781275
276.541828188
276.541940650
276.542008850
276.542012887
276.542035075
276.542035512
276.542054613
276.542055137
276.542099787
276.542106187
276.542130200
276.542214763
276.542350350
276.542354450
276.542379962
276.542382000
276.542384925
276.542385550
276.542420875
276.542423725
276.542459137
276.542503475
276.542533638
276.542535863
276.542599838
276.542601387
276.542601662
276.542618775
276.542711387
276.542810900
276.543011700
276.543111875
276.543133012
276.543145588
276.543153613
276.543231900
276.543267000
276.543355763
276.543377088
276.543423113
276.543430800
276.543444425
276.543485425
276.543491825
276.543570788
276.543608887
276.543627038
276.543661200
276.543971850
276.543991225
276.544093875
276.544174675
276.544204238
276.544212587
276.544237813
276.544278562
276.544350625
276.544361762
276.544387313
276.544387400
276.544392012
276.544431438
276.544432888
276.544440512
276.544442188
276.544543738
276.544545425
276.544587238
276.544600775
276.544605375
276.544605612
276.544610425
276.544699537
276.544705862
276.544764125
276.544778787
276.544798450
276.544819512
276.544828875
276.544832275
276.544850325
276.544896750
276.544896863
276.544909538
276.544923275
276.545019550
276.545023450
276.545067663
276.545068862
276.545103175
276.545279263
276.545313025
276.545333963
276.545362212
276.545386100
276.545447562
276.545483625
276.545518275
276.545538588
276.545542050
276.545598138
276.545633575
276.545659375
276.545675212
276.545688175
276.545750862
276.545804238
276.545855850
276.545857375
276.545876888
276.545923088
276.545928688
276.545993437
276.546151875
276.546187375
276.546244600
276.546300288
276.546367837
276.546424312
276.546426250
276.546429925
276.546461400
276.546483362
276.546492625
276.546492700
276.546511787
276.546633037
276.546650237
276.546740213
276.546745162
276.546786362
276.546803325
276.546806200
276.546825463
276.546871888
276.546879325
276.546883725
276.546914538
276.546940437
276.546940988
276.546999100
276.547031650
276.547163313
276.547184675
276.547288400
276.547297925
276.547345388
276.547361350
276.547423163
276.547460875
276.547515262
276.547515412
276.547595787
276.547674037
276.547674125
276.547678637
276.547683212
276.547821587
276.547822512
276.547871400
276.547900262
276.547919387
276.548006563
276.548014000
276.548020350
276.548061738
276.548114737
276.548259475
276.548264813
276.548289712
276.548315750
276.548344600
276.548400838
276.548410938
276.548425087
276.548460950
276.548589400
276.548616513
276.548639525
276.548661612
276.548733813
276.548761175
276.548894775
276.548953100
276.548965075
276.548968012
276.548997150
276.549057325
276.549138187
276.549250775
276.549268638
276.549313100
276.549351175
276.549444488
276.549444587
276.549470438
276.549519163
276.549533788
276.549608888
276.549652125
276.549672962
276.549710162
276.549750937
276.549797113
276.549821250
276.549898350
276.549923788
276.549944475
276.549950538
276.549964000
276.549972850
276.549975212
276.550011387
276.550053000
276.550090113
276.550198050
276.550212800
276.550232188
276.550382000
276.550391662
276.550423025
276.550462500
276.550589725
276.550600137
276.550614863
276.550724362
276.550739538
276.550898212
276.550905900
276.550908162
276.550943325
276.550955537
276.551085600
276.551088800
276.551119888
276.551135000
276.551150875
276.551179525
276.551279150
276.551360500
276.551508062
276.551568150
276.551568275
276.551682588
276.551695112
276.551705100
276.551773438
276.551796187
276.551831125
276.551831587
276.551865337
276.551974513
276.552071100
276.552071225
276.552116113
276.552124725
276.552125400
276.552136188
276.552137963
276.552350625
276.552384212
276.552495787
276.552509513
276.552528675
276.552543550
276.552756288
276.552757525
276.552885688
276.553041038
276.553042287
276.553054850
276.553109475
276.553173775
276.553191762
276.553206100
276.553275600
276.553281863
276.553284575
276.553379137
276.553395650
276.553451925
276.553476425
276.553513113
276.553543338
276.553590200
276.553621688
276.553636775
276.553687987
276.553702500
276.553786700
276.553834112
276.553853525
276.553876150
276.553892013
276.553904250
276.553931213
276.553936613
276.553981650
276.554019612
276.554132900
276.554146638
276.554186750
276.554217650
276.554242788
276.554265162
276.554280550
276.554282862
276.554367850
276.554369012
276.554441075
276.554465700
276.554633487
276.554722412
276.554742750
276.554746637
276.554787000
276.554833238
276.554861025
276.554936988
276.555190850
276.555281950
276.555289450
276.555324800
276.555379212
276.555396875
276.555431138
276.555476000
276.555555175
276.555562475
276.555581663
276.555703550
276.555778675
276.555793475
276.555827337
276.555838600
276.555847075
276.555858975
276.555890863
276.555891187
276.555906300
276.555906387
276.555914075
276.555964625
276.556026987
276.556057113
276.556082662
276.556147425
276.556166900
276.556188588
276.556237675
276.556245938
276.556256813
276.556272262
276.556299637
276.556438963
276.556534737
276.556627363
276.556676912
276.556943112
276.557012750
276.557253850
276.557260337
276.557333075
276.557472113
276.557472287
276.557489775
276.557489863
276.557513938
276.557527863
276.557542225
276.557634200
276.557634287
276.557642213
276.557699400
276.557730175
276.557748375
276.557836025
276.557846050
276.557854412
276.557946275
276.557946850
276.557949838
276.557993188
276.558012025
276.558098963
276.558108575
276.558129575
276.558148725
276.558161975
276.558282313
276.558306050
276.558317575
276.558334650
276.558340513
276.558418150
276.558427037
276.558455812
276.558478500
276.558508588
276.558513212
276.558611725
276.558617725
276.558633662
276.558714950
276.558762587
276.558764413
276.558803512
276.558866862
276.558904713
276.558961425
276.559022088
276.559064675
276.559122862
276.559134700
276.559147975
276.559276350
276.559292400
276.559298587
276.559320637
276.559351838
276.559352338
276.559364263
276.559370387
276.559383550
276.559443525
276.559445175
276.559482362
276.559525250
276.559543775
276.559547500
276.559605513
276.559729362
276.559741050
276.559741150
276.559766350
276.560054912
276.560057262
276.560120100
276.560163037
276.560196825
276.560208575
276.560256700
276.560266388
276.560300400
276.560319938
276.560388063
276.560555963
276.560569100
276.560576450
276.560576938
276.560633838
276.560665825
276.560710125
276.560733075
276.560841225
276.560841800
276.560849625
276.560855075
276.560857400
276.560866550
276.560900287
276.560920450
276.560958025
276.561057763
276.561066112
276.561080850
276.561095325
276.561159600
276.561163613
276.561351138
276.561389025
276.561406163
276.561483538
276.561533113
276.561533425
276.561589100
276.561591862
276.561646037
276.561646125
276.561814088
276.561827150
276.561919275
276.561933600
276.561978900
276.562005213
276.562052650
276.562076662
276.562078588
276.562218500
276.562230512
276.562459112
276.562513275
276.562537837
276.562537937
276.562571450
276.562623625
276.562753525
276.562812300
276.562823650
276.562895250
276.562936612
276.562939163
276.563051600
276.563055487
276.563069713
276.563225800
276.563370825
276.563373900
276.563377913
276.563585900
276.563637388
276.563645787
276.563684238
276.563708963
276.563718825
276.563725788
276.563754975
276.563755137
276.563831213
276.563831375
276.563888300
276.563897838
276.563909675
276.563916988
276.563959712
276.564015575
276.564035875
276.564194337
276.564280113
276.564320838
276.564320913
276.564325638
276.564432862
276.564505612
276.564509400
276.564522650
276.564529537
276.564575612
276.564654763
276.564761738
276.564856062
276.564886775
276.565220913
276.565222437
276.565293737
276.565326013
276.565407325
276.565407625
276.565467425
276.565517688
276.565547350
276.565593513
276.565610988
276.565654537
276.565667525
276.565681337
276.565707863
276.565761562
276.565761650
276.565785538
276.565832263
276.565849625
276.565860112
276.565893250
276.565944862
276.565962175
276.566002412
276.566004200
276.566106800
276.566122450
276.566132175
276.566133475
276.566222187
276.566335337
276.566343838
276.566359337
276.566462362
276.566518537
276.566668662
276.566668850
276.566696562
276.566704613
276.566706362
276.566823038
276.566840038
276.566853800
276.566891512
276.566896162
276.566938125
276.566941588
276.567006700
276.567022937
276.567040975
276.567230000
276.567276237
276.567356763
276.567391863
276.567407113
276.567561975
276.567660625
276.567703875
276.567712137
276.567715325
276.567747488
276.567788087
276.567788175
276.567871337
276.568217175
276.568283637
276.568319225
276.568330312
276.568339650
276.568339950
276.568501200
276.568520987
276.568523300
276.568551937
276.568563625
276.568594313
276.568643125
276.568671675
276.568682113
276.568690188
276.568757725
276.568798375
276.568817725
276.568869850
276.568926525
276.568991600
276.568992375
276.569035400
276.569059625
276.569099563
276.569130750
276.569150375
276.569176025
276.569199550
276.569245738
276.569249550
276.569356725
276.569364175
276.569388787
276.569415312
276.569424438
276.569452400
276.569568600
276.569640600
276.569640850
276.569662325
276.569663400
276.569813113
276.569813375
276.569816138
276.569896800
276.569998650
276.570071500
276.570079588
276.570087113
276.570234163
276.570257525
276.570371750
276.570379162
276.570398775
276.570407100
276.570417437
276.570469087
276.570501412
276.570521563
276.570522762
276.570525487
276.570533600
276.570597000
276.570615438
276.570644813
276.570702163
276.570762000
276.570821762
276.570852400
276.570863888
276.570899587
276.570934963
276.570954712
276.570963637
276.570976637
276.570991263
276.571140250
276.571152938
276.571343688
276.571377887
276.571404562
276.571406238
276.571417200
276.571417338
276.571417462
276.571442312
276.571485150
276.571492600
276.571552800
276.571603163
276.571616875
276.571698275
276.571712300
276.571741725
276.571893938
276.571999475
276.572007162
276.572040650
276.572238725
276.572267425
276.572326525
276.572326612
276.572341800
276.572496650
276.572535825
276.572550788
276.572570938
276.572640438
276.572652188
276.572749737
276.572756813
276.572762475
276.572816975
276.572846675
276.572850325
276.572859838
276.572946763
276.572960862
276.573088800
276.573106650
276.573124700
276.573134812
276.573157813
276.573235688
276.573258237
276.573281212
276.573304613
276.573433337
276.573434262
276.573478350
276.573488325
276.573527925
276.573575000
276.573579625
276.573622800
276.573660800
276.573702450
276.573722600
276.573732237
276.573776963
276.573779350
276.573872225
276.573892075
276.573929700
276.573974562
276.573977125
276.573999613
276.574108325
276.574199062
276.574219013
276.574226475
276.574243113
276.574361875
276.574488412
276.574506450
276.574511513
276.574562137
276.574589787
276.574595725
276.574612662
276.574624888
276.574649825
276.574651238
276.574655200
276.574668475
276.574697850
276.574733788
276.574738463
276.574817625
276.574827650
276.574913275
276.574944937
276.575036888
276.575051825
276.575104287
276.575111138
276.575173287
276.575269037
276.575329625
276.575455725
276.575522363
276.575617313
276.575717450
276.575724687
276.575764012
276.575767750
276.575804662
276.575842688
276.575897200
276.575924788
276.575972325
276.576026650
276.576040750
276.576100413
276.576131300
276.576201025
276.576239037
276.576267550
276.576272525
276.576318688
276.576515487
276.576569750
276.576583137
276.576592325
276.576663350
276.576757125
276.576758850
276.576775913
276.576785050
276.576831650
276.576858950
276.576932688
276.576969350
276.576973313
276.577108725
276.577125463
276.577139975
276.577169987
276.577204250
276.577243350
276.577289525
276.577353287
276.577369788
276.577377500
276.577435250
276.577467350
276.577491712
276.577493025
276.577518488
276.577556550
276.577603825
276.577738550
276.577763450
276.577777787
276.577810488
276.577904700
276.578067612
276.578106662
276.578156600
276.578163838
276.578166500
276.578173675
276.578178700
276.578236125
276.578287513
276.578312725
276.578364300
276.578381475
276.578407775
276.578432588
276.578441150
276.578465100
276.578523050
276.578536537
276.578615137
276.578641475
276.578670162
276.578686025
276.578702525
276.578727012
276.578812112
276.578815787
276.578846100
276.578949912
276.578963125
276.579176813
276.579286450
276.579399238
276.579439800
276.579457075
276.579659950
276.579687138
276.579741475
276.579746475
276.579879725
276.579985487
276.580092750
276.580107537
276.580175225
276.580190600
276.580230125
276.580236662
276.580245162
276.580250600
276.580269950
276.580332812
276.580333763
276.580355012
276.580355100
276.580427713
276.580428775
276.580464838
276.580480987
276.580514975
276.580529725
276.580555650
276.580577212
276.580585950
276.580640712
276.580657100
276.580700713
276.580763975
276.580779338
276.580784263
276.580794912
276.580843775
276.580894850
276.581059425
276.581086450
276.581151163
276.581152062
276.581155362
276.581188475
276.581205450
276.581227150
276.581251113
276.581303775
276.581331762
276.581396088
276.581536350
276.581687600
276.581903775
276.581981063
276.581992787
276.582005863
276.582131087
276.582137925
276.582187863
276.582212888
276.582244812
276.582285838
276.582375025
276.582384325
276.582391738
276.582393750
276.582409550
276.582466238
276.582508275
276.582613238
276.582619150
276.582701237
276.582734950
276.582745500
276.582765087
276.582770000
276.582827950
276.582920862
276.582964475
276.582977412
276.582977500
276.583024700
276.583026650
276.583040325
276.583075500
276.583183675
276.583260800
276.583367450
276.583369212
276.583397900
276.583452375
276.583466850
276.583548388
276.583580337
276.583675813
276.583708875
276.583765775
276.583866512
276.583871800
276.583900262
276.583935550
276.583942363
276.583942600
276.583982050
276.583994712
276.583999400
276.584104438
276.584216200
276.584264738
276.584338000
276.584348762
276.584352675
276.584584350
276.584682962
276.584701800
276.584869262
276.584880075
276.584900700
276.584902725
276.584902812
276.584969800
276.584995812
276.585138888
276.585163588
276.585231950
276.585263563
276.585285862
276.585324275
276.585376725
276.585395025
276.585402288
276.585422575
276.585449462
276.585610300
276.585663950
276.585664038
276.585669788
276.585676687
276.585707575
276.585708900
276.585722788
276.585843512
276.585896875
276.585897050
276.585925938
276.585929700
276.585932700
276.585942175
276.585950650
276.586033625
276.586183688
276.586194863
276.586232450
276.586324387
276.586355675
276.586358212
276.586370837
276.586520512
276.586529375
276.586532175
276.586635512
276.586647813
276.586686500
276.586732225
276.586732675
276.586741688
276.586830637
276.586873137
276.586875550
276.586880100
276.586889925
276.586899663
276.586921188
276.587050925
276.587099150
276.587099225
276.587132825
276.587211562
276.587295275
276.587303775
276.587532125
276.587535462
276.587541262
276.587550650
276.587594262
276.587620100
276.587660262
276.587679200
276.587694050
276.587732562
276.587758975
276.587791500
276.587795813
276.587825200
276.587873250
276.587883612
276.587887687
276.587925037
276.587937463
276.587966350
276.587974750
276.588134212
276.588156750
276.588192600
276.588235988
276.588249912
276.588317562
276.588330625
276.588440300
276.588476600
276.588591662
276.588605900
276.588623938
276.588627800
276.588732263
276.588829875
276.588843838
276.588844200
276.588935250
276.589004850
276.589036025
276.589036125
276.589043787
276.589094700
276.589209837
276.589212025
276.589223625
276.589228713
276.589420400
276.589452625
276.589454625
276.589480575
276.589493312
276.589509075
276.589510287
276.589525912
276.589593775
276.589626825
276.589666175
276.589716688
276.589747112
276.589758038
276.589762575
276.589763237
276.589834763
276.589834850
276.589894287
276.589919225
276.589937725
276.589958187
276.590014312
276.590174262
276.590230350
276.590246400
276.590248888
276.590310125
276.590356900
276.590359025
276.590439425
276.590580413
276.590580500
276.590583650
276.590592475
276.590598887
276.590639988
276.590725588
276.590806200
276.590981188
276.591125375
276.591230288
276.591377888
276.591511175
276.591545425
276.591560900
276.591654587
276.591655263
276.591661312
276.591739975
276.591759800
276.591937700
276.591945388
276.591945900
276.591964137
276.591983475
276.592106338
276.592112775
276.592130288
276.592173750
276.592181075
276.592202638
276.592204563
276.592215237
276.592329787
276.592347437
276.592384150
276.592457375
276.592459712
276.592485463
276.592534600
276.592556662
276.592572700
276.592588875
276.592632050
276.592641012
276.592656163
276.592667113
276.592684450
276.592708862
276.592710200
276.592724975
276.592815463
276.592846838
276.592874525
276.592875312
276.592938625
276.593075675
276.593119787
276.593175438
276.593200088
276.593214612
276.593221025
276.593264837
276.593308650
276.593373100
276.593413962
276.593433250
276.593444513
276.593599125
276.593602412
276.593614688
276.593717538
276.593884600
276.593931375
276.594046612
276.594072275
276.594156550
276.594232612
276.594345588
276.594402563
276.594410337
276.594475387
276.594533425
276.594715400
276.594770462
276.594818675
276.594942587
276.594966063
276.594969175
276.594993700
276.595069700
276.595132112
276.595156725
276.595171350
276.595215387
276.595229337
276.595254487
276.595289138
276.595313350
276.595349375
276.595413388
276.595419938
276.595467438
276.595509150
276.595578575
276.595641525
276.595753900
276.595761200
276.595883487
276.595887625
276.595906225
276.595967850
276.596021662
276.596108562
276.596163462
276.596282275
276.596284412
276.596331888
276.596373650
276.596411713
276.596477525
276.596541937
276.596586475
276.596594125
276.596666775
276.596704788
276.596718087
276.596737075
276.596746275
276.596771075
276.596820675
276.596874562
276.596942200
276.596964163
276.597007400
276.597065312
276.597099125
276.597113450
276.597143350
276.597186937
276.597205788
276.597307563
276.597307650
276.597362250
276.597393888
276.597406375
276.597435787
276.597519400
276.597607125
276.597627725
276.597661850
276.597669312
276.597760275
276.597772725
276.597856438
276.597910913
276.597978587
276.597990663
276.597993537
276.598109388
276.598136137
276.598145312
276.598185575
276.598269263
276.598297050
276.598362100
276.598376388
276.598399775
276.598422850
276.598455362
276.598546138
276.598646250
276.598647037
276.598649000
276.598649212
276.598667375
276.598682925
276.598704725
276.598738300
276.598757987
276.598775013
276.598807125
276.599051912
276.599075775
276.599083550
276.599099562
276.599167475
276.599196275
276.599320075
276.599462350
276.599504875
276.599641200
276.599728837
276.599760787
276.599762250
276.599792950
276.599881325
276.599915425
276.599924875
276.599927600
276.600085912
276.600140237
276.600159787
276.600199025
276.600310400
276.600314925
276.600380700
276.600442550
276.600534262
276.600627137
276.600631787
276.600656600
276.600675250
276.600705712
276.600710375
276.600797175
276.600798162
276.600857050
276.600884488
276.600889363
276.600992088
276.601086388
276.601128987
276.601135500
276.601299850
276.601312175
276.601330137
276.601346187
276.601356888
276.601360012
276.601364550
276.601453512
276.601483938
276.601485325
276.601490700
276.601573663
276.601625062
276.601659375
276.601711937
276.601807113
276.601812925
276.601913350
276.601917550
276.601938350
276.601938512
276.601978788
276.602005412
276.602061675
276.602192737
276.602237763
276.602247575
276.602299475
276.602329175
276.602336525
276.602339775
276.602396875
276.602435987
276.602523350
276.602605037
276.602672225
276.602701062
276.602767062
276.602804675
276.602806400
276.602870750
276.602880100
276.602916488
276.602980038
276.603174875
276.603219538
276.603323063
276.603346387
276.603418562
276.603563563
276.603615100
276.603672750
276.603679500
276.603714187
276.603764050
276.603764150
276.603769250
276.603802175
276.603846100
276.603852750
276.603915425
276.603963238
276.604041237
276.604069812
276.604129200
276.604153825
276.604161125
276.604224775
276.604252000
276.604313200
276.604342850
276.604437963
276.604475250
276.604539475
276.604542987
276.604547700
276.604583863
276.604592862
276.604639862
276.604671225
276.604784200
276.604787350
276.604795825
276.604797388
276.604916263
276.605005937
276.605122962
276.605195500
276.605220525
276.605246175
276.605246475
276.605292800
276.605305762
276.605307775
276.605311463
276.605358300
276.605362750
276.605375612
276.605447325
276.605469400
276.605480800
276.605484563
276.605484875
276.605570425
276.605678950
276.605851612
276.605881388
276.605900937
276.606016625
276.606036475
276.606168550
276.606195225
276.606215588
276.606257837
276.606344750
276.606351813
276.606388975
276.606423388
276.606454812
276.606459700
276.606459788
276.606472775
276.606510038
276.606525525
276.606580313
276.606627988
276.606681700
276.606693350
276.606800163
276.606905063
276.606947413
276.607144387
276.607192925
276.607194650
276.607207500
276.607318613
276.607421200
276.607528125
276.607528212
276.607557650
276.607563100
276.607563187
276.607585600
276.607609775
276.607641150
276.607823200
276.607884800
276.607884987
276.607905800
276.607920788
276.607966138
276.608027563
276.608127825
276.608154888
276.608173637
276.608183875
276.608193112
276.608286475
276.608293587
276.608446925
276.608519900
276.608520263
276.608557350
276.608570112
276.608592988
276.608601975
276.608613750
276.608701725
276.608718075
276.608732238
276.608734500
276.608743475
276.608812625
276.608812737
276.608858587
276.608887663
276.609016587
276.609074700
276.609140700
276.609163663
276.609180262
276.609200250
276.609313863
276.609322937
276.609335300
276.609340562
276.609427775
276.609428625
276.609428713
276.609442400
276.609506850
276.609529475
276.609687763
276.609803138
276.609888625
276.609888763
276.609936950
276.610027750
276.610125863
276.610136125
276.610136212
276.610144488
276.610325925
276.610376663
276.610425513
276.610428600
276.610448937
276.610459587
276.610598138
276.610620863
276.610630800
276.610683350
276.610708300
276.610717850
276.610759788
276.610836063
276.610853262
276.610901838
276.610987163
276.610996862
276.611045587
276.611053888
276.611086538
276.611171875
276.611180725
276.611229075
276.611334237
276.611375125
276.611376988
276.611378913
276.611423387
276.611640688
276.611651887
276.611701675
276.611750187
276.611796975
276.611826275
276.611858938
276.611868787
276.611884250
276.611918312
276.611954663
276.612043112
276.612073937
276.612197025
276.612204650
276.612214375
276.612305687
276.612330237
276.612379950
276.612398788
276.612516238
276.612532100
276.612540487
276.612582112
276.612605187
276.612660312
276.612672788
276.612705500
276.612754887
276.612757275
276.612770000
276.612884575
276.612907575
276.612907662
276.612917663
276.612971963
276.612982913
276.613045012
276.613084663
276.613125375
276.613125463
276.613144025
276.613188112
276.613219575
276.613253600
276.613287850
276.613321412
276.613321887
276.613341800
276.613396275
276.613482938
276.613553650
276.613582300
276.613598538
276.613622088
276.613798550
276.613901937
276.613910238
276.613925662
276.613930825
276.614004375
276.614025525
276.614098150
276.614117888
276.614157588
276.614185600
276.614210375
276.614307150
276.614346287
276.614438937
276.614486300
276.614493400
276.614500412
276.614518962
276.614546425
276.614636050
276.614656525
276.614670000
276.614670450
276.614692675
276.614716337
276.614732763
276.614848725
276.614863925
276.614908987
276.614916425
276.614945487
276.615026400
276.615026563
276.615141000
276.615146138
276.615249712
276.615420037
276.615428575
276.615490987
276.615560925
276.615571950
276.615661825
276.615697125
276.615748488
276.615885800
276.615977363
276.615997413
276.616044187
276.616048638
276.616057975
276.616165238
276.616174775
276.616219138
276.616274487
276.616281400
276.616281562
276.616284425
276.616284587
276.616298025
276.616313263
276.616332300
276.616357100
276.616386562
276.616450725
276.616451588
276.616502625
276.616541213
276.616633225
276.616633337
276.616695375
276.616719537
276.616772212
276.616923775
276.617026200
276.617107050
276.617131987
276.617133625
276.617133787
276.617174275
276.617248912
276.617269362
276.617269588
276.617286175
276.617324913
276.617372700
276.617427625
276.617572413
276.617604825
276.617690487
276.617754913
276.617804788
276.617812275
276.617813738
276.617824325
276.618025100
276.618119000
276.618126075
276.618218463
276.618222763
276.618259463
276.618267212
276.618299887
276.618331800
276.618385563
276.618410638
276.618492100
276.618500325
276.618504938
276.618505725
276.618562338
276.618577225
276.618589825
276.618644062
276.618706588
276.618792025
276.618815750
276.618819037
276.618827913
276.618863088
276.618893650
276.618920725
276.618938362
276.618949138
276.618980588
276.619141838
276.619247325
276.619321400
276.619360112
276.619466187
276.619493762
276.619606037
276.619668438
276.619692887
276.619712675
276.619794275
276.619833863
276.619835275
276.619875450
276.619902450
276.619933700
276.620021200
276.620036325
276.620067800
276.620075663
276.620151487
276.620324700
276.620363138
276.620397562
276.620439100
276.620446912
276.620485337
276.620532800
276.620610162
276.620611525
276.620625550
276.620664412
276.620765463
276.620771075
276.620780963
276.620784625
276.620798187
276.620799037
276.620916062
276.620935438
276.621078375
276.621079175
276.621100625
276.621113912
276.621116037
276.621139500
276.621146613
276.621189038
276.621209287
276.621289025
276.621299238
276.621299750
276.621369675
276.621376263
276.621392163
276.621488850
276.621499588
276.621509563
276.621520350
276.621598162
276.621644188
276.621684888
276.621697187
276.621698187
276.621722925
276.621729725
276.621775375
276.621775487
276.621784950
276.621805363
276.622019075
276.622225775
276.622246163
276.622429512
276.622461400
276.622511363
276.622513050
276.622521125
276.622552112
276.622563463
276.622577650
276.622578475
276.622598063
276.622600100
276.622643675
276.622708875
276.622757775
276.622757863
276.622811100
276.622842950
276.622858550
276.622919550
276.622998112
276.623157762
276.623195250
276.623198512
276.623247800
276.623247988
276.623260550
276.623344537
276.623395200
276.623402975
276.623453537
276.623460800
276.623590663
276.623653325
276.623685062
276.623842475
276.623893100
276.623899063
276.623928550
276.623956163
276.623965263
276.624051888
276.624063550
276.624096287
276.624116200
276.624179250
276.624201150
276.624258737
276.624345263
276.624348713
276.624399063
276.624434375
276.624492925
276.624530612
276.624563475
276.624574863
276.624574962
276.624581700
276.624607637
276.624621063
276.624701750
276.624713537
276.624718088
276.624760588
276.624770413
276.624795212
276.624816463
276.624867537
276.624881675
276.624893013
276.625009313
276.625043750
276.625085913
276.625146262
276.625168925
276.625193038
276.625204962
276.625388213
276.625484412
276.625531700
276.625643238
276.625743737
276.625780900
276.625786887
276.625812100
276.625812225
276.625893263
276.625973750
276.625996288
276.626012287
276.626016975
276.626054338
276.626060213
276.626148125
276.626172237
276.626280175
276.626337125
276.626341712
276.626384625
276.626429412
276.626486950
276.626508763
276.626513837
276.626517150
276.626528263
276.626539175
276.626806488
276.626839862
276.626894650
276.626934087
276.626975188
276.626987125
276.627133950
276.627138000
276.627207012
276.627272137
276.627340338
276.627390138
276.627417400
276.627436250
276.627439850
276.627485762
276.627548662
276.627642713
276.627654800
276.627829362
276.627854875
276.627925950
276.627926688
276.627946175
276.628068450
276.628211675
276.628232337
276.628321375
276.628329637
276.628347912
276.628376887
276.628376975
276.628445900
276.628457375
276.628458125
276.628516537
276.628520738
276.628557737
276.628568400
276.628568700
276.628609175
276.628622600
276.628638525
276.628728150
276.628738650
276.628751562
276.628757463
276.628784575
276.628787275
276.628793212
276.628873737
276.628873838
276.628918113
276.628931000
276.628999388
276.629011275
276.629042775
276.629066625
276.629099863
276.629115300
276.629175187
276.629210162
276.629291187
276.629338825
276.629392025
276.629416625
276.629445788
276.629498325
276.629577588
276.629592413
276.629627925
276.629689750
276.629794188
276.629825500
276.629827975
276.629838875
276.629840975
276.629884662
276.629909063
276.629949200
276.629949287
276.629968875
276.629971137
276.629979800
276.629988125
276.630031137
276.630144938
276.630194375
276.630206550
276.630224563
276.630293363
276.630370963
276.630408638
276.630443075
276.630542413
276.630566650
276.630609300
276.630629788
276.630642375
276.630688987
276.630699387
276.630719737
276.630732525
276.630746037
276.630764750
276.630857587
276.630873937
276.631145538
276.631194500
276.631283475
276.631319800
276.631355925
276.631424288
276.631439550
276.631444938
276.631463600
276.631476825
276.631489037
276.631549800
276.631556500
276.631572750
276.631619775
276.631636375
276.631658525
276.631666400
276.631676262
276.631757275
276.631768350
276.631786713
276.631819587
276.631835813
276.631864463
276.631930000
276.631936250
276.631967313
276.631973412
276.632040688
276.632078900
276.632163500
276.632205850
276.632225850
276.632240225
276.632255450
276.632264088
276.632319587
276.632329450
276.632430763
276.632455512
276.632484825
276.632584188
276.632610662
276.632622787
276.632624538
276.632690687
276.632750075
276.632795037
276.632847088
276.632885325
276.632886925
276.632908112
276.632936625
276.633022300
276.633121813
276.633135475
276.633237413
276.633239150
276.633251075
276.633262900
276.633313288
276.633334838
276.633393587
276.633467763
276.633585237
276.633626687
276.633654125
276.633670312
276.633808762
276.633824825
276.633859438
276.633907137
276.633917362
276.633945037
276.633985700
276.634065550
276.634091113
276.634149013
276.634152925
276.634163138
276.634168713
276.634252850
276.634290762
276.634402925
276.634406125
276.634414812
276.634417713
276.634467337
276.634594800
276.634724087
276.634833125
276.634841012
276.634869625
276.634879375
276.635026325
276.635070000
276.635193087
276.635224225
276.635272200
276.635293975
276.635336737
276.635340812
276.635421087
276.635433925
276.635491862
276.635498450
276.635539325
276.635571050
276.635623175
276.635633563
276.635710125
276.635746363
276.635870375
276.635885888
276.635982250
276.636004113
276.636009312
276.636039225
276.636122988
276.636146175
276.636149525
276.636153875
276.636193475
276.636237737
276.636317013
276.636407987
276.636417288
276.636424175
276.636424262
276.636499450
276.636508225
276.636529263
276.636682737
276.636743888
276.636825325
276.636858712
276.636889800
276.636903550
276.636954913
276.636983187
276.637018025
276.637020937
276.637027475
276.637050337
276.637068350
276.637106075
276.637108562
276.637123863
276.637150738
276.637165138
276.637193050
276.637197587
276.637230225
276.637272850
276.637303313
276.637311113
276.637316950
276.637329487
276.637346837
276.637420525
276.637437025
276.637524550
276.637705425
276.637717313
276.637818725
276.637891687
276.637915538
276.637974825
276.637985712
276.638025625
276.638040687
276.638061263
276.638070600
276.638081075
276.638107300
276.638125538
276.638172713
276.638215875
276.638310425
276.638402775
276.638404500
276.638421138
276.638449725
276.638476137
276.638486850
276.638513737
276.638513913
276.638516675
276.638527450
276.638535138
276.638747837
276.638781788
276.638782988
276.638896612
276.638912600
276.638923975
276.638955162
276.638974225
276.639005188
276.639028688
276.639111963
276.639130225
276.639179150
276.639272937
276.639279988
276.639353300
276.639424738
276.639429512
276.639466238
276.639467238
276.639521787
276.639525788
276.639587263
276.639694625
276.639787625
276.639847562
276.639847675
276.639887875
276.639995975
276.640026262
276.640234937
276.640246962
276.640273687
276.640274412
276.640309188
276.640331300
276.640432075
276.640515638
276.640557000
276.640579413
276.640590712
276.640617625
276.640646463
276.640679762
276.640769300
276.640811213
276.640822675
276.640889012
276.640903100
276.640976238
276.641064525
276.641117950
276.641138350
276.641139613
276.641190462
276.641199687
276.641252313
276.641273238
276.641314937
276.641377938
276.641380725
276.641435050
276.641446075
276.641466300
276.641550413
276.641550700
276.641550887
276.641568275
276.641601050
276.641640050
276.641748587
276.641758312
276.641856337
276.641858838
276.641879000
276.641895525
276.641933675
276.641986850
276.642043387
276.642057925
276.642132587
276.642201350
276.642245338
276.642364162
276.642396250
276.642530725
276.642583275
276.642585312
276.642636975
276.642664137
276.642705713
276.642744550
276.642773800
276.642978775
276.643016288
276.643096925
276.643148237
276.643165787
276.643166488
276.643174150
276.643240237
276.643321137
276.643339738
276.643360450
276.643377275
276.643628337
276.643686338
276.643742900
276.643742987
276.643745900
276.643746238
276.643755375
276.643783050
276.643790513
276.643793925
276.643863488
276.643953237
276.643960112
276.643960450
276.644003537
276.644010487
276.644104062
276.644112350
276.644112512
276.644166025
276.644193675
276.644229775
276.644309738
276.644337550
276.644350625
276.644378388
276.644381975
276.644414350
276.644516525
276.644518787
276.644531238
276.644559263
276.644600875
276.644616213
276.644761775
276.644771625
276.644835962
276.645004738
276.645287475
276.645332263
276.645351800
276.645499088
276.645531338
276.645531425
276.645607537
276.645652375
276.645673662
276.645673950
276.645694525
276.645730487
276.645812450
276.645819113
276.645820025
276.645824613
276.645836963
276.645840825
276.645847650
276.645884825
276.645933350
276.645938450
276.646070888
276.646092963
276.646109463
276.646153212
276.646157600
276.646202362
276.646288850
276.646314787
276.646423987
276.646436188
276.646478237
276.646495075
276.646498900
276.646602950
276.646623100
276.646628825
276.646680400
276.646716062
276.646724012
276.646799288
276.646807850
276.646828837
276.646832950
276.646887037
276.646945800
276.646955488
276.646976612
276.646985187
276.647062250
276.647062525
276.647062875
276.647097863
276.647143300
276.647151388
276.647292275
276.647344663
276.647415562
276.647477738
276.647479288
276.647531987
276.647536038
276.647637438
276.647720675
276.647733912
276.647812750
276.647844625
276.647892500
276.647931288
276.647932875
276.648073562
276.648109562
276.648110137
276.648112825
276.648170425
276.648238063
276.648299012
276.648412450
276.648517987
276.648674425
276.648682712
276.648699738
276.648760825
276.648769000
276.648828687
276.648841387
276.648844838
276.648846312
276.648852750
276.648870438
276.648900313
276.648911175
276.648937925
276.648938050
276.648993775
276.649039250
276.649057762
276.649203650
276.649220475
276.649247800
276.649262688
276.649263613
276.649285725
276.649343100
276.649371112
276.649373163
276.649375725
276.649501325
276.649541200
276.649549725
276.649558975
276.649579250
276.649603450
276.649673775
276.649691125
276.649715800
276.649721362
276.649768838
276.649776950
276.649781013
276.649787887
276.649797675
276.649799225
276.649989950
276.650012075
276.650089638
276.650101475
276.650108775
276.650172537
276.650274875
276.650342425
276.650371450
276.650421875
276.650457425
276.650474388
276.650555913
276.650561800
276.650567888
276.650567987
276.650595950
276.650602875
276.650686838
276.650702775
276.650793963
276.650857963
276.650859888
276.650909062
276.650989112
276.651003713
276.651010612
276.651010788
276.651028188
276.651035000
276.651067400
276.651141462
276.651161050
276.651187975
276.651195900
276.651297413
276.651339988
276.651422400
276.651562375
276.651567688
276.651575800
276.651586650
276.651622738
276.651665312
276.651698813
276.651698937
276.651719437
276.651773587
276.651798438
276.651804463
276.651826438
276.651840850
276.651856050
276.651859725
276.651864387
276.651879137
276.651919525
276.652085750
276.652130950
276.652139475
276.652154413
276.652158387
276.652164262
276.652226575
276.652247913
276.652277000
276.652284888
276.652315662
276.652324675
276.652339600
276.652347337
276.652350125
276.652352675
276.652357125
276.652369562
276.652394987
276.652405025
276.652422300
276.652428800
276.652453350
276.652455888
276.652463425
276.652498713
276.652510625
276.652561387
276.652593588
276.652624750
276.652647025
276.652713000
276.652722575
276.652776963
276.652799712
276.652817800
276.652819750
276.652842450
276.652842950
276.652849962
276.652850263
276.652884212
276.652899875
276.652937688
276.652950125
276.652990675
276.652990762
276.653038112
276.653047038
276.653053362
276.653097375
276.653107138
276.653144475
276.653185062
276.653203388
276.653248925
276.653275137
276.653340625
276.653384313
276.653396162
276.653396312
276.653452188
276.653510850
276.653624900
276.653700738
276.653724038
276.653748388
276.653763400
276.653810625
276.653810937
276.653851875
276.653879838
276.653924025
276.653976338
276.654014412
276.654019838
276.654070087
276.654152338
276.654243162
276.654392225
276.654393287
276.654440625
276.654508088
276.654518950
276.654550100
276.654551350
276.654552712
276.654593663
276.654634537
276.654666738
276.654757350
276.654904737
276.654915212
276.654933637
276.655033538
276.655043112
276.655078575
276.655080050
276.655111375
276.655171450
276.655172512
276.655249987
276.655262338
276.655262812
276.655285512
276.655317050
276.655348287
276.655410038
276.655419763
276.655434263
276.655480700
276.655485025
276.655539238
276.655547350
276.655590100
276.655610837
276.655620575
276.655668913
276.655681287
276.655717288
276.655758162
276.655791738
276.655883487
276.656046650
276.656065562
276.656094688
276.656130013
276.656139650
276.656150775
276.656161737
276.656163462
276.656249250
276.656253725
276.656397200
276.656462550
276.656462825
276.656497188
276.656497737
276.656535950
276.656549825
276.656565713
276.656610962
276.656643187
276.656675650
276.656732288
276.656817762
276.656887175
276.656893738
276.656895113
276.656924075
276.656944763
276.656954175
276.657031212
276.657051150
276.657055850
276.657058225
276.657064050
276.657102988
276.657125263
276.657127688
276.657130713
276.657156687
276.657247687
276.657248075
276.657256475
276.657272262
276.657334200
276.657337513
276.657357662
276.657410963
276.657487200
276.657608612
276.657630025
276.657652312
276.657659500
276.657704350
276.657750137
276.657750238
276.657777450
276.657788612
276.657836725
276.657844188
276.657963938
276.657969013
276.657995487
276.657999163
276.658064538
276.658095950
276.658151238
276.658164662
276.658180725
276.658217550
276.658251587
276.658300037
276.658304650
276.658400625
276.658418513
276.658449450
276.658461013
276.658465813
276.658513088
276.658554100
276.658621875
276.658622537
276.658632463
276.658635875
276.658640237
276.658882675
276.658896150
276.658907800
276.658957200
276.659065575
276.659107675
276.659121262
276.659148100
276.659186125
276.659298588
276.659456938
276.659474425
276.659523513
276.659525163
276.659530263
276.659530512
276.659577613
276.659627488
276.659671063
276.659689038
276.659700200
276.659721675
276.659744050
276.659786913
276.659788125
276.659788563
276.659805925
276.659821150
276.659848188
276.659895750
276.659896838
276.659909562
276.659918113
276.659926450
276.660036175
276.660113687
276.660115300
276.660130138
276.660184562
276.660208613
276.660223738
276.660229463
276.660229825
276.660298838
276.660330600
276.660330737
276.660346875
276.660362475
276.660433613
276.660443013
276.660453512
276.660693788
276.660693938
276.660820075
276.660824325
276.660839662
276.660848563
276.660871850
276.660930600
276.660932787
276.660954575
276.660973162
276.660997725
276.661025700
276.661098150
276.661104862
276.661105100
276.661163250
276.661202563
276.661202862
276.661246937
276.661303438
276.661307375
276.661312050
276.661361113
276.661369088
276.661373112
276.661396225
276.661430650
276.661692525
276.661792750
276.661798337
276.661817025
276.661821912
276.661853950
276.661892787
276.661919150
276.661949075
276.662002238
276.662023650
276.662037725
276.662059387
276.662101538
276.662101937
276.662104725
276.662222000
276.662222575
276.662241675
276.662303075
276.662333213
276.662393512
276.662417338
276.662466587
276.662469650
276.662503412
276.662554175
276.662567487
276.662724088
276.662873838
276.662888975
276.662923175
276.662962962
276.663009438
276.663131562
276.663153538
276.663177613
276.663238062
276.663364688
276.663477012
276.663481713
276.663493600
276.663543887
276.663548638
276.663564000
276.663566587
276.663768100
276.663790937
276.663862638
276.663913262
276.663920650
276.663972550
276.663991613
276.664024138
276.664029500
276.664032238
276.664036050
276.664052550
276.664073600
276.664091725
276.664193988
276.664211250
276.664237025
276.664275925
276.664296850
276.664311838
276.664340800
276.664362488
276.664365050
276.664492863
276.664525025
276.664569800
276.664622975
276.664696863
276.664721375
276.664779275
276.664837225
276.664907450
276.664910287
276.664963437
276.664968413
276.665003287
276.665055075
276.665091125
276.665120237
276.665192638
276.665415263
276.665502650
276.665550350
276.665557075
276.665569362
276.665592800
276.665603275
276.665610763
276.665614312
276.665614600
276.665694900
276.665704038
276.665746613
276.665755138
276.665770250
276.665886550
276.665893187
276.665956138
276.665967625
276.665969350
276.665969738
276.666013025
276.666016538
276.666052537
276.666087225
276.666144912
276.666158275
276.666207100
276.666218700
276.666229612
276.666261850
276.666292812
276.666382338
276.666436612
276.666479850
276.666483712
276.666566000
276.666586112
276.666604725
276.666638962
276.666648425
276.666670862
276.666719075
276.666784325
276.666905425
276.666921212
276.666942350
276.666994338
276.666999337
276.666999550
276.667019812
276.667089562
276.667090137
276.667117000
276.667168425
276.667198850
276.667217338
276.667217812
276.667229175
276.667237563
276.667243213
276.667243438
276.667245875
276.667259838
276.667344512
276.667351512
276.667380600
276.667488887
276.667511112
276.667513988
276.667566538
276.667680412
276.667687838
276.667729975
276.667733025
276.667798137
276.667853475
276.667878675
276.667900575
276.667900875
276.667903238
276.667936825
276.667990813
276.668013225
276.668052750
276.668060212
276.668069075
276.668081850
276.668091913
276.668160887
276.668163700
276.668175038
276.668235638
276.668322713
276.668340225
276.668413800
276.668487300
276.668501512
276.668535850
276.668565700
276.668624663
276.668647450
276.668716412
276.668764825
276.668792012
276.668823350
276.668834988
276.668871450
276.668900488
276.668904312
276.668907887
276.668933875
276.668984313
276.669001925
276.669037838
276.669085962
276.669096687
276.669133363
276.669190412
276.669260512
276.669272837
276.669313475
276.669365250
276.669437975
276.669484350
276.669532188
276.669642463
276.669779038
276.669785612
276.669838588
276.669878725
276.669914525
276.669965225
276.669977688
276.670016637
276.670033450
276.670084163
276.670089925
276.670101338
276.670119400
276.670152325
276.670219925
276.670239425
276.670302650
276.670395638
276.670422687
276.670451425
276.670455575
276.670456763
276.670497975
276.670529500
276.670573600
276.670579325
276.670607113
276.670679200
276.670692900
276.670708087
276.670717950
276.670752850
276.670756013
276.670767712
276.670805837
276.670810712
276.670821563
276.670843662
276.670863925
276.670870687
276.670924963
276.670936400
276.670949850
276.670959663
276.670962175
276.671008250
276.671012750
276.671114913
276.671152525
276.671204788
276.671218925
276.671251638
276.671253612
276.671317925
276.671329738
276.671390450
276.671460275
276.671474537
276.671486238
276.671507100
276.671564250
276.671631850
276.671661013
276.671665388
276.671674413
276.671713937
276.671730538
276.671743000
276.671785750
276.671812375
276.671855700
276.671857363
276.671872850
276.671937388
276.671953788
276.671954013
276.671954987
276.671961388
276.671973575
276.672101175
276.672110813
276.672117888
276.672188263
276.672288350
276.672322338
276.672327475
276.672332612
276.672369900
276.672386700
276.672389763
276.672389862
276.672433963
276.672481875
276.672546775
276.672565175
276.672568750
276.672579500
276.672579775
276.672610125
276.672651288
276.672662188
276.672774812
276.672783225
276.672789038
276.672789150
276.672924200
276.672929300
276.672958138
276.672972775
276.672974525
276.672974862
276.673023850
276.673026962
276.673035825
276.673107487
276.673210537
276.673240750
276.673253988
276.673296750
276.673298737
276.673312087
276.673324187
276.673329000
276.673331375
276.673365988
276.673378862
276.673386650
276.673386737
276.673427250
276.673437863
276.673467000
276.673469425
276.673497213
276.673511750
276.673586000
276.673595425
276.673605775
276.673691925
276.673693350
276.673811838
276.673836050
276.673862100
276.673989287
276.674019237
276.674054150
276.674131400
276.674176350
276.674238838
276.674447175
276.674454687
276.674554250
276.674565013
276.674581262
276.674612950
276.674629187
276.674635663
276.674647338
276.674680663
276.674683525
276.674697975
276.674698562
276.674704325
276.674717938
276.674766125
276.674812250
276.674844600
276.674862675
276.674968187
276.675010525
276.675121000
276.675137950
276.675148750
276.675187913
276.675191150
276.675196837
276.675203475
276.675205737
276.675209063
276.675209175
276.675349925
276.675360650
276.675364362
276.675432338
276.675437175
276.675439638
276.675442725
276.675447525
276.675469475
276.675483037
276.675563350
276.675572875
276.675575925
276.675576025
276.675605250
276.675628075
276.675644550
276.675692938
276.675718337
276.675792200
276.675795288
276.675821150
276.675891687
276.675963362
276.675979887
276.675980900
276.676000600
276.676094025
276.676095150
276.676106425
276.676116800
276.676127100
276.676133763
276.676144400
276.676164013
276.676192212
276.676291550
276.676296200
276.676356850
276.676358012
276.676391837
276.676450387
276.676452275
276.676510413
276.676583037
276.676649250
276.676682088
276.676682463
276.676692263
276.676695775
276.676712550
276.676751912
276.676782500
276.676790700
276.676832075
276.676874462
276.676878875
276.676904037
276.676979538
276.677028475
276.677047663
276.677049950
276.677103275
276.677179337
276.677199612
276.677199987
276.677265175
276.677350887
276.677361588
276.677369800
276.677375350
276.677456300
276.677494337
276.677516925
276.677525212
276.677528488
276.677530838
276.677544338
276.677566038
276.677614838
276.677634538
276.677638737
276.677694963
276.677748263
276.677792300
276.677868788
276.677872425
276.677905850
276.677967637
276.677978437
276.677979087
276.677992763
276.678031912
276.678084413
276.678094775
276.678131137
276.678162950
276.678176988
276.678275412
276.678430575
276.678449800
276.678472550
276.678539213
276.678561450
276.678561538
276.678565812
276.678566850
276.678602988
276.678623137
276.678655988
276.678674625
276.678692675
276.678712425
276.678725837
276.678832775
276.678843400
276.678901275
276.678935225
276.678980637
276.679106025
276.679163787
276.679172150
276.679182813
276.679190137
276.679199987
276.679201238
276.679287650
276.679353563
276.679468638
276.679495150
276.679561525
276.679622275
276.679651075
276.679662263
276.679663325
276.679676525
276.679695175
276.679695312
276.679703562
276.679759838
276.679802075
276.679861212
276.679897200
276.680021688
276.680045525
276.680083963
276.680157338
276.680199338
276.680203425
276.680212088
276.680212350
276.680216987
276.680247787
276.680256200
276.680292025
276.680309550
276.680314875
276.680328363
276.680335950
276.680354613
276.680378388
276.680388025
276.680444825
276.680449475
276.680504900
276.680530575
276.680581400
276.680586550
276.680606025
276.680642612
276.680701475
276.680762500
276.680783813
276.680862075
276.680870363
276.680879212
276.680903838
276.680911675
276.680933550
276.680953675
276.680991563
276.680998300
276.681012113
276.681019750
276.681029200
276.681042475
276.681062025
276.681080750
276.681084838
276.681158487
276.681167888
276.681218975
276.681237275
276.681365100
276.681385062
276.681416212
276.681443713
276.681470788
276.681488012
276.681491063
276.681496450
276.681496687
276.681536537
276.681567363
276.681616500
276.681664712
276.681675700
276.681691225
276.681701163
276.681709700
276.681756250
276.681768663
276.681769975
276.681771950
276.681852825
276.681855513
276.681905050
276.681943175
276.682033325
276.682065262
276.682180350
276.682221850
276.682237800
276.682243612
276.682311375
276.682312575
276.682323587
276.682338987
276.682387038
276.682394788
276.682408675
276.682412812
276.682468837
276.682607538
276.682712063
276.682724925
276.682859413
276.682894313
276.682998100
276.683084188
276.683146987
276.683156188
276.683175937
276.683183213
276.683202037
276.683225913
276.683319638
276.683348150
276.683368487
276.683445750
276.683557263
276.683593625
276.683625675
276.683662000
276.683728550
276.683735662
276.683743413
276.683757900
276.683778225
276.683830038
276.683839625
276.683856775
276.683861687
276.683896012
276.683896575
276.683901500
276.683906912
276.683907088
276.683920650
276.683940838
276.683954112
276.683955463
276.683962812
276.683963700
276.683994150
276.683998800
276.684013550
276.684031825
276.684043000
276.684043275
276.684071600
276.684088125
276.684088550
276.684093613
276.684109612
276.684131775
276.684132525
276.684134125
276.684143787
276.684154238
276.684166625
276.684175500
276.684218300
276.684232688
276.684235675
276.684238737
276.684268075
276.684283338
276.684316938
276.684317688
276.684323900
276.684335175
276.684341738
276.684353525
276.684403325
276.684451113
276.684503200
276.684509550
276.684520538
276.684545362
276.684551000
276.684608825
276.684651350
276.684819300
276.684901487
276.684903062
276.684971562
276.685035575
276.685104987
276.685174637
276.685194875
276.685234325
276.685272450
276.685289838
276.685296950
276.685327262
276.685332075
276.685369138
276.685442000
276.685488500
276.685552987
276.685554487
276.685572625
276.685624150
276.685640500
276.685649400
276.685708575
276.685767713
276.685828900
276.685830463
276.685904525
276.685960212
276.685964175
276.686023525
276.686127875
276.686133900
276.686224462
276.686353087
276.686371362
276.686395287
276.686428725
276.686440087
276.686446800
276.686478800
276.686508150
276.686617087
276.686626050
276.686647575
276.686647675
276.686737962
276.686809262
276.686879300
276.686914162
276.686935925
276.686971850
276.687006362
276.687047287
276.687077700
276.687102275
276.687173325
276.687195938
276.687196112
276.687287862
276.687294512
276.687307037
276.687335150
276.687363925
276.687388812
276.687463112
276.687566963
276.687632250
276.687639537
276.687730138
276.687825487
276.687830188
276.687907125
276.687908063
276.687922175
276.687962612
276.687989838
276.688139588
276.688234062
276.688248850
276.688258562
276.688426187
276.688616938
276.688619825
276.688697500
276.688723650
276.688735600
276.688787550
276.688788138
276.688857013
276.688901337
276.688922450
276.688946863
276.688980562
276.688995675
276.689047137
276.689061475
276.689061575
276.689266600
276.689297038
276.689306812
276.689353337
276.689373050
276.689406238
276.689425300
276.689460988
276.689464200
276.689506488
276.689548500
276.689616138
276.689632275
276.689636113
276.689655250
276.689693650
276.689703850
276.689755350
276.689788688
276.689788850
276.689791012
276.689863237
276.689874213
276.689889400
276.690105325
276.690170675
276.690255650
276.690282075
276.690300238
276.690399937
276.690510350
276.690595137
276.690836400
276.690898512
276.690907775
276.690911163
276.690916025
276.690967075
276.690967200
276.691020275
276.691045562
276.691160062
276.691208212
276.691278400
276.691292450
276.691294187
276.691298412
276.691341125
276.691390038
276.691416675
276.691439038
276.691439150
276.691445650
276.691521712
276.691553638
276.691583213
276.691647288
276.691783913
276.691813175
276.691923487
276.691944175
276.691992750
276.691997725
276.692055713
276.692235550
276.692314313
276.692347588
276.692363225
276.692408287
276.692468425
276.692507375
276.692624663
276.692665187
276.692674375
276.692750300
276.692758975
276.692789125
276.692889700
276.692897512
276.693006687
276.693033075
276.693257337
276.693261050
276.693261400
276.693395038
276.693422113
276.693422700
276.693496612
276.693543387
276.693573650
276.693670512
276.693728837
276.693988012
276.694048463
276.694062500
276.694062800
276.694138325
276.694144200
276.694212012
276.694239775
276.694281000
276.694342225
276.694349387
276.694411063
276.694450763
276.694499963
276.694585400
276.694598638
276.694653912
276.694692788
276.694696450
276.694898025
276.694942487
276.695009187
276.695028238
276.695060800
276.695153325
276.695182438
276.695186887
276.695248763
276.695272100
276.695322163
276.695359788
276.695442813
276.695576200
276.695596400
276.695623662
276.695632962
276.695678413
276.695720763
276.695722887
276.695722975
276.695740188
276.695793387
276.695851550
276.695869900
276.695910350
276.695920812
276.695964525
276.695992638
276.696026750
276.696141075
276.696148450
276.696173913
276.696183650
276.696192488
276.696281763
276.696330162
276.696345212
276.696377800
276.696485037
276.696485263
276.696575188
276.696589613
276.696697712
276.696742238
276.696766325
276.697028162
276.697079450
276.697086575
276.697086712
276.697112988
276.697119662
276.697201512
276.697217963
276.697235813
276.697242362
276.697302363
276.697304112
276.697321475
276.697360700
276.697434100
276.697521175
276.697552225
276.697719662
276.697719913
276.697734875
276.697738263
276.697742200
276.697877662
276.697886100
276.697895362
276.697896025
276.697945650
276.697949975
276.698000288
276.698001775
276.698013763
276.698109775
276.698161650
276.698168200
276.698277137
276.698339788
276.698364313
276.698373175
276.698396525
276.698397975
276.698401350
276.698419713
276.698432013
276.698478550
276.698592000
276.698634212
276.698642000
276.698648100
276.698734550
276.698810675
276.698830162
276.698876612
276.698979913
276.699046550
276.699145275
276.699208613
276.699323875
276.699455087
276.699502300
276.699621300
276.699978775
276.700091762
276.700215862
276.700234712
276.700291988
276.700361400
276.700363900
276.700392787
276.700417050
276.700497912
276.700570225
276.700603175
276.700744988
276.700757813
276.700794850
276.700810350
276.700859663
276.700866125
276.700915263
276.700942200
276.700960137
276.700970563
276.701041475
276.701046600
276.701150025
276.701150138
276.701160487
276.701209137
276.701360238
276.701365925
276.701828863
276.701854000
276.701857663
276.701862350
276.701973362
276.702063838
276.702064800
276.702091275
276.702156775
276.702170013
276.702172775
276.702207975
276.702229863
276.702253687
276.702307775
276.702341250
276.702354587
276.702381488
276.702514025
276.702526425
276.702545887
276.702560050
276.702582988
276.702595025
276.702627888
276.702640025
276.702648425
276.702743350
276.702748525
276.702778500
276.702778600
276.702780775
276.702782700
276.702798938
276.702801650
276.702801775
276.702801925
276.702839938
276.702841013
276.702863125
276.702921475
276.702949087
276.702974912
276.703014437
276.703033175
276.703042588
276.703073275
276.703142662
276.703185075
276.703336462
276.703362625
276.703414975
276.703431075
276.703453562
276.703500987
276.703584050
276.703588850
276.703805438
276.703815025
276.703843175
276.703856388
276.703885025
276.703899350
276.703982725
276.704082762
276.704273812
276.704344250
276.704490538
276.704548475
276.704550312
276.704567525
276.704591612
276.704596363
276.704605212
276.704638775
276.704758562
276.704830163
276.704837012
276.704864988
276.704964950
276.705032225
276.705035613
276.705042175
276.705063600
276.705106012
276.705112350
276.705119562
276.705140700
276.705162788
276.705166437
276.705190325
276.705204925
276.705240725
276.705362887
276.705404450
276.705443750
276.705462100
276.705484900
276.705532413
276.705554137
276.705636600
276.705646750
276.705807363
276.705887075
276.705984300
276.706004625
276.706031713
276.706059612
276.706068150
276.706155912
276.706179613
276.706251500
276.706263000
276.706276038
276.706298175
276.706308625
276.706315325
276.706323575
276.706328063
276.706449738
276.706571887
276.706592737
276.706608987
276.706610613
276.706610700
276.706786513
276.706792113
276.706841488
276.706874375
276.706934237
276.706985062
276.706998375
276.707023187
276.707026788
276.707158100
276.707168862
276.707229475
276.707232025
276.707389000
276.707421975
276.707445012
276.707456713
276.707518150
276.707533175
276.707534662
276.707773525
276.707797800
276.707903675
276.707932963
276.707996400
276.708046025
276.708074275
276.708076862
276.708168737
276.708266400
276.708271325
276.708361175
276.708392625
276.708495675
276.708533788
276.708592500
276.708608775
276.708643387
276.708704813
276.708711387
276.708844387
276.708901088
276.708925200
276.708942925
276.708973850
276.708993300
276.708995925
276.709112525
276.709155888
276.709167025
276.709200800
276.709297187
276.709327013
276.709455687
276.709466888
276.709501762
276.709509487
276.709551775
276.709596175
276.709699138
276.709716250
276.709721787
276.709754388
276.709781862
276.709799238
276.709844487
276.709886300
276.709896625
276.709913463
276.710039838
276.710199213
276.710272475
276.710281362
276.710311000
276.710318288
276.710339637
276.710359138
276.710450163
276.710453525
276.710508737
276.710659337
276.710667250
276.710680187
276.710776850
276.710798613
276.710841763
276.710894350
276.711007288
276.711058938
276.711066062
276.711073613
276.711083400
276.711100175
276.711123187
276.711152825
276.711157338
276.711231025
276.711315388
276.711511925
276.711565775
276.711566587
276.711609825
276.711634063
276.711697388
276.711718688
276.711761000
276.711824575
276.711873175
276.711883500
276.712104562
276.712104675
276.712104763
276.712270425
276.712299250
276.712322175
276.712345987
276.712372075
276.712502150
276.712553800
276.712565950
276.712574900
276.712655975
276.712670100
276.712671213
276.712671312
276.712700962
276.712703637
276.712705212
276.712705575
276.712718950
276.712723750
276.712851988
276.712926375
276.712940175
276.712944462
276.712966938
276.712970075
276.713009387
276.713049862
276.713059400
276.713084387
276.713098887
276.713112375
276.713156175
276.713171513
276.713196088
276.713265450
276.713346138
276.713364562
276.713377837
276.713396625
276.713403013
276.713424562
276.713490925
276.713522300
276.713545575
276.713551913
276.713594038
276.713597500
276.713651700
276.713669363
276.713673337
276.713702662
276.713743625
276.713773925
276.713787738
276.713847662
276.713904763
276.713920050
276.714003312
276.714010187
276.714037212
276.714104125
276.714134300
276.714135087
276.714138525
276.714264325
276.714270788
276.714305238
276.714317225
276.714331412
276.714335662
276.714374437
276.714376813
276.714381925
276.714421000
276.714496825
276.714529250
276.714602775
276.714636225
276.714646463
276.714656625
276.714670937
276.714682400
276.714690688
276.714705450
276.714759137
276.714791350
276.714800538
276.714828712
276.714833825
276.714877425
276.714877538
276.714879138
276.714893050
276.714931825
276.714955275
276.714990087
276.715019725
276.715062087
276.715075900
276.715102825
276.715173063
276.715250438
276.715360675
276.715387963
276.715390825
276.715409787
276.715414038
276.715731963
276.715752937
276.715783337
276.715790050
276.715824650
276.715840450
276.715846988
276.715863200
276.715955400
276.715974337
276.715983300
276.715986863
276.716004900
276.716012350
276.716038238
276.716038325
276.716062200
276.716069375
276.716069613
276.716137712
276.716142875
276.716185750
276.716220113
276.716308538
276.716326900
276.716353725
276.716425087
276.716532775
276.716542875
276.716568000
276.716574925
276.716595462
276.716601000
276.716610225
276.716623837
276.716660413
276.716687638
276.716728250
276.716733163
276.716763575
276.716775400
276.716798375
276.716855900
276.716877637
276.716883650
276.716888363
276.716908563
276.716910575
276.716937050
276.716989425
276.716994162
276.716999600
276.717011413
276.717025850
276.717047938
276.717053712
276.717069513
276.717118287
276.717194525
276.717206013
276.717256987
276.717316163
276.717326700
276.717339088
276.717355950
276.717360050
276.717367925
276.717401662
276.717402763
276.717456275
276.717466850
276.717518687
276.717577763
276.717586400
276.717624550
276.717691462
276.717708787
276.717731512
276.717742112
276.717782750
276.717806025
276.717821838
276.717943425
276.718019025
276.718024950
276.718026675
276.718100575
276.718159925
276.718190612
276.718203287
276.718287850
276.718304225
276.718326338
276.718380925
276.718397700
276.718397788
276.718408025
276.718434475
276.718489962
276.718524825
276.718548250
276.718551600
276.718582637
276.718591712
276.718656313
276.718681563
276.718683850
276.718716037
276.718725250
276.718737788
276.718764762
276.718779262
276.718783725
276.718863113
276.718866250
276.718869013
276.718893250
276.718906550
276.718926188
276.718966000
276.718967113
276.719008200
276.719019212
276.719093387
276.719119000
276.719195263
276.719224650
276.719251687
276.719263763
276.719269525
276.719426512
276.719448213
276.719463550
276.719463637
276.719487000
276.719543488
276.719591713
276.719688287
276.719710888
276.719716538
276.719740488
276.719748350
276.719750950
276.719759950
276.719781263
276.719815762
276.719831613
276.719839788
276.719923838
276.719937150
276.719980750
276.720100387
276.720154475
276.720166875
276.720170425
276.720218413
276.720253725
276.720289163
276.720342012
276.720346413
276.720362050
276.720363137
276.720363463
276.720370025
276.720373213
276.720391763
276.720466075
276.720469050
276.720475325
276.720479963
276.720488475
276.720490812
276.720514075
276.720574563
276.720599925
276.720668925
276.720686350
276.720722113
276.720781775
276.720812025
276.720833800
276.720858163
276.720875487
276.720940725
276.720994975
276.720999338
276.720999425
276.721029500
276.721058412
276.721131675
276.721151925
276.721152012
276.721209550
276.721212138
276.721212863
276.721226012
276.721325588
276.721381550
276.721397100
276.721425512
276.721433338
276.721452862
276.721535500
276.721552625
276.721557125
276.721576925
276.721626950
276.721646987
276.721683925
276.721812675
276.721825588
276.721835275
276.721851838
276.721926387
276.721927000
276.721959813
276.721965900
276.721976425
276.722014988
276.722018850
276.722110200
276.722129737
276.722154825
276.722173913
276.722191375
276.722234725
276.722266075
276.722312662
276.722374913
276.722386062
276.722439137
276.722474738
276.722561262
276.722564775
276.722577850
276.722660263
276.722697625
276.722715363
276.722745750
276.722786912
276.722814850
276.722894900
276.722900987
276.722924050
276.722978287
276.722998050
276.722998137
276.723009250
276.723057225
276.723157650
276.723249888
276.723257563
276.723285412
276.723325913
276.723381463
276.723394375
276.723465825
276.723469388
276.723475775
276.723517663
276.723598350
276.723601025
276.723674038
276.723706462
276.723745475
276.723770025
276.723774788
276.723812888
276.723824975
276.723825100
276.723874912
276.723925362
276.723952900
276.723989963
276.723996900
276.724023625
276.724086575
276.724086775
276.724099987
276.724146463
276.724147763
276.724147862
276.724167137
276.724179488
276.724194637
276.724201200
276.724243150
276.724262188
276.724287488
276.724291425
276.724314462
276.724342713
276.724352325
276.724460538
276.724516087
276.724572275
276.724613013
276.724634412
276.724671662
276.724694600
276.724701550
276.724708575
276.724728550
276.724749475
276.724767575
276.724804463
276.724845637
276.724864350
276.724871950
276.724874275
276.724875012
276.724880550
276.724917425
276.724935838
276.724936325
276.724977450
276.724985425
276.724991550
276.724999813
276.725005763
276.725084275
276.725102275
276.725102363
276.725116350
276.725124625
276.725135862
276.725307037
276.725308037
276.725308762
276.725310000
276.725311238
276.725477125
276.725477787
276.725497900
276.725520275
276.725548838
276.725548925
276.725613700
276.725615362
276.725619587
276.725671700
276.725677437
276.725679575
276.725713013
276.725721663
276.725721750
276.725727550
276.725786250
276.725805013
276.725848912
276.725880225
276.725938162
276.725951212
276.725973562
276.726053975
276.726142612
276.726162363
276.726186213
276.726212875
276.726252938
276.726255450
276.726283650
276.726335113
276.726335375
276.726374450
276.726383900
276.726390387
276.726428237
276.726474113
276.726482588
276.726482700
276.726501187
276.726522013
276.726546275
276.726546488
276.726580700
276.726598963
276.726609263
276.726614175
276.726620950
276.726650450
276.726655237
276.726667125
276.726671275
276.726674050
276.726674975
276.726739050
276.726753600
276.726773750
276.726777787
276.726904150
276.726924713
276.726935963
276.726950975
276.726981388
276.727017387
276.727020163
276.727027375
276.727074012
276.727078000
276.727126537
276.727146150
276.727156025
276.727168362
276.727178875
276.727215925
276.727235975
276.727238125
276.727242312
276.727244088
276.727285500
276.727285800
276.727287363
276.727316537
276.727331225
276.727344463
276.727346200
276.727348362
276.727397150
276.727472450
276.727499912
276.727508788
276.727523388
276.727591275
276.727596975
276.727612163
276.727646063
276.727650850
276.727675300
276.727721775
276.727785550
276.727805988
276.727813813
276.727821225
276.727839475
276.727862362
276.727863388
276.727863525
276.727876375
276.727933012
276.727938812
276.727942200
276.727947525
276.727959462
276.727964863
276.727973538
276.727974437
276.727987000
276.727992088
276.728032138
276.728044750
276.728055187
276.728070937
276.728093075
276.728108050
276.728110562
276.728135113
276.728245738
276.728267012
276.728272800
276.728275325
276.728277462
276.728293300
276.728384850
276.728400825
276.728505400
276.728515963
276.728537700
276.728541425
276.728562313
276.728585488
276.728585737
276.728586000
276.728601875
276.728604200
276.728709350
276.728778363
276.728805225
276.728815375
276.728869075
276.728903587
276.728931200
276.729030588
276.729041275
276.729046550
276.729048562
276.729062650
276.729095487
276.729114363
276.729142300
276.729147825
276.729150825
276.729215562
276.729340788
276.729424250
276.729427063
276.729427150
276.729494475
276.729500325
276.729511350
276.729516312
276.729523963
276.729524075
276.729550300
276.729569212
276.729594763
276.729632150
276.729652175
276.729712300
276.729785863
276.729803325
276.729816550
276.729826925
276.729827600
276.729877063
276.729905975
276.729940750
276.729948238
276.730108463
276.730115025
276.730136163
276.730148812
276.730185937
276.730214762
276.730276775
276.730279600
276.730309200
276.730364263
276.730382075
276.730410287
276.730421813
276.730434550
276.730439325
276.730451862
276.730586287
276.730588050
276.730615575
276.730629000
276.730704175
276.730751000
276.730788663
276.730898675
276.730904275
276.730905950
276.730938638
276.730974300
276.730982075
276.730984250
276.730984350
276.730994950
276.730999675
276.731048863
276.731061137
276.731074800
276.731091037
276.731095050
276.731098850
276.731135575
276.731135650
276.731146862
276.731208775
276.731259675
276.731273975
276.731288263
276.731331338
276.731337462
276.731360425
276.731362438
276.731364150
276.731406300
276.731446913
276.731490175
276.731494225
276.731499812
276.731505863
276.731506400
276.731521863
276.731529275
276.731543063
276.731590025
276.731596687
276.731632575
276.731661562
276.731670763
276.731673638
276.731686938
276.731692413
276.731697500
276.731753562
276.731754613
276.731788500
276.731810075
276.731841762
276.731868513
276.731880988
276.731886700
276.731935825
276.731972400
276.732074538
276.732080962
276.732082475
276.732091425
276.732098463
276.732128638
276.732136925
276.732160750
276.732171500
276.732195425
276.732260162
276.732263750
276.732273238
276.732286825
276.732315800
276.732352387
276.732359350
276.732363375
276.732365400
276.732365487
276.732371812
276.732401650
276.732462638
276.732485413
276.732543262
276.732558750
276.732627887
276.732633650
276.732645300
276.732654038
276.732657663
276.732664662
276.732681137
276.732699738
276.732713037
276.732718650
276.732758737
276.732765125
276.732799213
276.732799437
276.732804037
276.732820525
276.732892200
276.732902687
276.732903550
276.732914650
276.732936000
276.732969538
276.732973325
276.733014675
276.733045900
276.733057687
276.733061675
276.733113250
276.733161175
276.733162913
276.733182563
276.733183063
276.733214075
276.733315787
276.733326175
276.733350313
276.733351575
276.733363825
276.733457513
276.733479462
276.733493562
276.733496325
276.733543600
276.733661612
276.733745600
276.733818563
276.733818650
276.733821863
276.733885662
276.733890288
276.733901613
276.733904775
276.733915112
276.733922237
276.733930375
276.733990375
276.733991825
276.734020225
276.734033750
276.734070513
276.734108375
276.734159100
276.734162938
276.734164562
276.734213575
276.734234388
276.734326425
276.734331213
276.734341225
276.734356750
276.734366738
276.734399825
276.734535225
276.734560075
276.734593600
276.734598400
276.734601338
276.734625988
276.734685362
276.734721900
276.734774787
276.734808887
276.734858175
276.735065575
276.735071125
276.735153363
276.735178588
276.735195938
276.735256737
276.735378112
276.735563763
276.735617700
276.735644375
276.735669888
276.735805750
276.735829775
276.735836212
276.735903212
276.735904488
276.735905850
276.735906338
276.735928775
276.735992825
276.736134713
276.736154488
276.736262538
276.736295588
276.736342050
276.736365175
276.736372688
276.736398913
276.736406687
276.736448612
276.736499487
276.736593025
276.736616500
276.736680725
276.736688175
276.736737050
276.736765225
276.736809213
276.736812737
276.736846925
276.736852575
276.736880225
276.736888625
276.736903250
276.736928525
276.736942075
276.736963650
276.737022888
276.737026463
276.737057812
276.737139838
276.737168050
276.737196275
276.737227475
276.737350650
276.737373037
276.737432225
276.737500750
276.737534250
276.737544750
276.737599325
276.737604075
276.737607650
276.737626900
276.737656425
276.737705725
276.737707275
276.737794250
276.737836475
276.737836625
276.737840825
276.737877687
276.737881700
276.737953988
276.737958825
276.737978925
276.738024025
276.738296838
276.738452125
276.738501488
276.738520288
276.738545950
276.738564587
276.738567762
276.738576637
276.738590200
276.738597150
276.738600775
276.738668475
276.738669263
276.738669763
276.738705200
276.738734888
276.738755775
276.738779250
276.738820750
276.738836563
276.738884687
276.738919488
276.738929037
276.738931363
276.739057437
276.739068762
276.739126175
276.739130138
276.739232200
276.739275575
276.739290200
276.739362500
276.739380288
276.739529512
276.739618613
276.739620812
276.739633225
276.739685600
276.739736300
276.739763225
276.739852200
276.739858375
276.739890925
276.739950600
276.739957787
276.739968125
276.740026488
276.740078425
276.740147775
276.740171475
276.740188150
276.740292375
276.740398300
276.740430113
276.740440625
276.740472688
276.740506713
276.740538775
276.740569950
276.740604013
276.740784463
276.740823387
276.740932500
276.740947850
276.740999825
276.741020700
276.741179662
276.741180475
276.741212412
276.741215437
276.741268475
276.741340800
276.741410475
276.741497788
276.741504900
276.741541288
276.741581312
276.741662813
276.741669213
276.741684600
276.741700800
276.741833800
276.741856775
276.741857962
276.741858638
276.741871887
276.741907325
276.741927550
276.742113337
276.742176125
276.742194788
276.742245700
276.742254387
276.742260800
276.742274450
276.742283837
276.742325000
276.742339487
276.742339813
276.742359188
276.742432175
276.742472950
276.742524488
276.742542987
276.742569475
276.742618700
276.742632263
276.742637362
276.742647825
276.742688475
276.742791650
276.742840675
276.742936488
276.742973113
276.743002288
276.743116425
276.743118775
276.743186713
276.743235987
276.743369187
276.743369537
276.743384338
276.743424650
276.743427550
276.743502725
276.743518050
276.743553837
276.743564575
276.743571675
276.743641313
276.743641975
276.743691150
276.743731538
276.743767988
276.743857425
276.743874100
276.744120250
276.744175812
276.744199625
276.744232212
276.744296238
276.744305763
276.744305875
276.744351488
276.744397488
276.744450313
276.744453837
276.744470487
276.744492887
276.744550662
276.744583062
276.744609438
276.744647600
276.744668175
276.744671638
276.744690737
276.744723362
276.744752475
276.744786550
276.744800425
276.744820662
276.744825475
276.744850800
276.744897100
276.745045038
276.745173912
276.745200512
276.745220825
276.745235700
276.745302037
276.745341537
276.745366025
276.745415612
276.745450625
276.745483100
276.745506825
276.745550400
276.745573400
276.745609488
276.745626362
276.745669100
276.745669250
276.745747300
276.745765425
276.745797425
276.745812125
276.745833087
276.745847762
276.745921688
276.745954250
276.745957537
276.745975000
276.745975825
276.745999925
276.746003050
276.746030100
276.746035375
276.746046325
276.746105825
276.746108725
276.746147225
276.746186412
276.746278775
276.746282725
276.746355087
276.746439575
276.746455888
276.746465812
276.746497950
276.746548125
276.746568712
276.746570588
276.746584488
276.746658487
276.746658600
276.746714250
276.746952663
276.746972088
276.747012025
276.747087525
276.747131300
276.747160775
276.747174550
276.747332925
276.747365200
276.747372213
276.747373013
276.747377550
276.747433287
276.747435175
276.747451300
276.747451512
276.747474437
276.747510050
276.747587688
276.747725212
276.747896738
276.747938975
276.747953237
276.747962850
276.747968125
276.747988163
276.748069175
276.748094537
276.748108050
276.748128812
276.748221050
276.748300762
276.748331613
276.748350350
276.748408375
276.748472563
276.748656075
276.748658900
276.748790350
276.748829550
276.748854450
276.748867137
276.748872350
276.748903112
276.748931425
276.748981137
276.748991950
276.748995462
276.749169938
276.749174112
276.749234750
276.749235250
276.749274025
276.749345325
276.749373800
276.749428900
276.749451588
276.749464162
276.749466213
276.749466300
276.749482175
276.749541275
276.749546313
276.749565400
276.749631175
276.749671313
276.749674487
276.749744862
276.749793413
276.749795012
276.749846625
276.749862050
276.749867138
276.749867338
276.749869750
276.750009575
276.750192800
276.750196362
276.750198038
276.750203462
276.750207563
276.750212350
276.750212513
276.750238925
276.750246900
276.750449563
276.750537988
276.750579163
276.750708125
276.750723925
276.750804700
276.750847175
276.750859975
276.750893963
276.750894062
276.750955600
276.750963225
276.751008838
276.751043400
276.751179513
276.751197950
276.751226275
276.751350025
276.751513425
276.751520863
276.751529662
276.751559262
276.751629163
276.751687712
276.751794263
276.751913563
276.751966900
276.751991000
276.751998475
276.752011550
276.752193138
276.752209750
276.752220513
276.752237700
276.752247688
276.752248425
276.752253113
276.752329750
276.752356500
276.752432500
276.752438912
276.752467475
276.752482438
276.752495413
276.752518913
276.752529112
276.752585875
276.752618600
276.752635488
276.752698875
276.752731525
276.752746662
276.752749475
276.752784675
276.752901763
276.752912588
276.752922413
276.752986950
276.753010437
276.753017025
276.753050350
276.753072412
276.753083763
276.753216188
276.753231787
276.753305888
276.753341675
276.753437287
276.753467850
276.753524938
276.753533350
276.753599662
276.753627400
276.753629975
276.753737287
276.753796538
276.753856288
276.753911663
276.753962662
276.754002175
276.754043650
276.754070487
276.754208775
276.754340463
276.754393087
276.754412650
276.754466725
276.754494313
276.754553775
276.754604487
276.754663063
276.754763200
276.754763637
276.754816250
276.754831375
276.754845438
276.754856088
276.754860525
276.754871537
276.755017087
276.755141138
276.755177425
276.755213250
276.755221538
276.755238900
276.755253088
276.755263688
276.755277175
276.755318375
276.755523938
276.755560050
276.755614288
276.755649913
276.755682525
276.755708975
276.755920025
276.755929487
276.755983487
276.755985625
276.755992000
276.756022650
276.756052963
276.756067612
276.756083262
276.756106800
276.756140137
276.756236525
276.756237375
276.756265013
276.756308575
276.756350975
276.756363588
276.756368162
276.756409600
276.756627900
276.756635225
276.756638225
276.756644100
276.756644213
276.756659300
276.756700775
276.756774550
276.756830575
276.756962762
276.757079100
276.757093175
276.757096900
276.757115825
276.757116225
276.757129125
276.757147275
276.757224062
276.757225625
276.757308438
276.757371288
276.757389387
276.757396762
276.757405662
276.757462225
276.757470562
276.757547513
276.757551725
276.757604388
276.757645200
276.757668500
276.757700462
276.757715963
276.757765150
276.757836200
276.757836375
276.757866525
276.757937287
276.757946063
276.758019125
276.758076663
276.758106812
276.758134962
276.758179125
276.758186362
276.758272388
276.758305975
276.758369738
276.758369888
276.758373575
276.758474500
276.758505212
276.758507875
276.758717650
276.758815325
276.758872462
276.758934913
276.759098500
276.759101450
276.759120162
276.759204700
276.759290625
276.759343937
276.759349737
276.759360412
276.759409700
276.759436138
276.759486487
276.759518913
276.759528812
276.759698137
276.759775725
276.759794012
276.759879750
276.759986463
276.759987525
276.760123262
276.760164637
276.760269488
276.760315988
276.760316063
276.760399600
276.760451863
276.760485225
276.760497900
276.760619538
276.760701025
276.760704213
276.760739812
276.760853900
276.760882300
276.760883825
276.760903262
276.760936000
276.760979963
276.761217013
276.761243475
276.761281012
276.761308588
276.761333500
276.761412212
276.761569300
276.761600975
276.761620575
276.761639150
276.761708387
276.761724375
276.761726362
276.761836113
276.761837662
276.761839625
276.761939237
276.761955887
276.761955988
276.762010562
276.762012100
276.762014888
276.762055725
276.762055813
276.762072025
276.762090150
276.762120400
276.762198688
276.762256163
276.762327262
276.762338462
276.762345412
276.762368788
276.762449538
276.762506262
276.762518000
276.762561750
276.762701063
276.762725913
276.762754175
276.762769700
276.762846538
276.762850338
276.762857975
276.762895075
276.762918763
276.762937787
276.762954100
276.762973363
276.762986275
276.762996075
276.763019737
276.763050163
276.763168563
276.763185750
276.763246975
276.763258750
276.763266138
276.763282862
276.763392963
276.763410950
276.763416763
276.763426675
276.763453363
276.763474762
276.763525375
276.763535575
276.763538625
276.763618287
276.763648338
276.763654463
276.763667763
276.763694625
276.763740612
276.763778787
276.763778875
276.763867350
276.763893563
276.763894863
276.763947712
276.763995538
276.764047613
276.764052962
276.764168725
276.764225512
276.764245287
276.764251875
276.764291562
276.764336225
276.764338862
276.764378975
276.764385787
276.764410737
276.764428575
276.764549825
276.764578150
276.764619775
276.764631600
276.764647625
276.764729075
276.764752162
276.764847163
276.764847275
276.764857075
276.764859312
276.764872550
276.764898263
276.764912063
276.764927688
276.764978988
276.765013900
276.765054625
276.765077850
276.765139300
276.765142163
276.765146275
276.765260388
276.765366687
276.765387562
276.765473988
276.765477800
276.765503100
276.765578287
276.765615150
276.765634875
276.765674063
276.765700687
276.765713175
276.765782113
276.765790500
276.765808325
276.765817875
276.765868862
276.765876612
276.766049087
276.766084412
276.766239225
276.766242400
276.766311337
276.766315388
276.766384375
276.766415875
276.766473463
276.766476913
276.766485462
276.766490713
276.766490800
276.766497500
276.766514750
276.766528063
276.766535337
276.766561425
276.766580588
276.766603938
276.766614000
276.766624187
276.766737675
276.766804325
276.766804475
276.766845838
276.766888225
276.766934925
276.766996413
276.767080038
276.767097225
276.767101025
276.767115563
276.767134288
276.767140363
276.767174437
276.767191650
276.767232650
276.767284137
276.767316425
276.767316763
276.767351075
276.767520825
276.767605650
276.767677638
276.767681900
276.767700750
276.767754750
276.767864000
276.767879263
276.767967362
276.767972550
276.768002850
276.768002938
276.768003825
276.768034650
276.768040488
276.768061375
276.768061475
276.768081975
276.768107275
276.768202975
276.768203187
276.768208188
276.768211150
276.768273262
276.768313013
276.768412525
276.768415650
276.768423488
276.768463575
276.768529362
276.768608163
276.768618587
276.768618737
276.768641188
276.768708263
276.768736687
276.768764925
276.768779750
276.768787375
276.768969300
276.768996888
276.769068463
276.769107787
276.769220463
276.769255150
276.769314613
276.769363988
276.769386338
276.769399475
276.769431200
276.769432025
276.769481450
276.769535287
276.769545000
276.769568375
276.769572075
276.769586913
276.769591075
276.769637300
276.769637638
276.769665062
276.769877725
276.769934813
276.769998675
276.769998762
276.770085263
276.770120663
276.770121350
276.770212388
276.770247575
276.770313612
276.770318025
276.770383150
276.770385425
276.770386062
276.770392150
276.770399425
276.770520175
276.770586713
276.770616287
276.770619338
276.770658400
276.770696725
276.770719013
276.770723013
276.770799362
276.770812462
276.770821613
276.770886313
276.770915138
276.770981200
276.771051875
276.771075875
276.771145800
276.771185737
276.771229188
276.771321287
276.771346775
276.771351950
276.771485650
276.771531800
276.771639475
276.771654100
276.771657825
276.771763100
276.771815350
276.771884900
276.771894975
276.772029788
276.772041563
276.772063688
276.772117675
276.772132350
276.772158500
276.772163725
276.772165788
276.772218688
276.772254800
276.772256900
276.772311362
276.772457275
276.772543788
276.772597862
276.772684000
276.772688475
276.772695150
276.772805338
276.772836325
276.772919600
276.772924975
276.772972975
276.772997687
276.773014000
276.773067950
276.773094862
276.773118600
276.773121437
276.773126950
276.773146413
276.773193788
276.773267825
276.773269037
276.773309675
276.773315950
276.773331825
276.773377250
276.773397762
276.773410350
276.773441187
276.773470175
276.773539088
276.773722862
276.773740062
276.773770000
276.773831487
276.773872825
276.773920575
276.773929075
276.773958750
276.774007537
276.774048800
276.774071650
276.774167475
276.774195588
276.774209088
276.774263175
276.774382225
276.774389788
276.774428350
276.774449500
276.774465975
276.774566438
276.774571950
276.774581375
276.774584812
276.774613638
276.774649162
276.774706938
276.774762700
276.774821500
276.774971838
276.774974725
276.775021750
276.775029975
276.775078725
276.775114187
276.775180163
276.775180325
276.775268025
276.775295388
276.775322950
276.775331875
276.775335213
276.775335363
276.775351825
276.775396913
276.775455225
276.775530362
276.775661725
276.775694500
276.775747362
276.775760300
276.775785325
276.775789750
276.775862950
276.775893462
276.776070437
276.776078925
276.776146462
276.776185350
276.776192337
276.776214750
276.776235850
276.776304037
276.776361563
276.776361637
276.776391500
276.776416550
276.776423987
276.776451988
276.776496162
276.776547462
276.776619350
276.776687412
276.776690938
276.776711050
276.776711138
276.776731987
276.776804313
276.776917787
276.777111475
276.777115462
276.777176113
276.777204938
276.777266675
276.777292612
276.777340063
276.777354887
276.777396700
276.777443250
276.777517063
276.777545637
276.777566900
276.777595113
276.777612238
276.777620238
276.777641400
276.777689150
276.777724062
276.777739437
276.777768125
276.777877638
276.778005925
276.778049425
276.778081788
276.778101725
276.778116763
276.778160375
276.778186650
276.778249475
276.778281913
276.778284375
276.778292400
276.778322787
276.778395450
276.778410000
276.778424612
276.778465163
276.778596350
276.778611888
276.778655350
276.778715412
276.778822288
276.778831875
276.778835338
276.778902450
276.778958837
276.779182138
276.779186537
276.779272063
276.779287050
276.779359175
276.779366438
276.779501725
276.779539713
276.779638713
276.779704200
276.779761400
276.779772588
276.779777738
276.779794663
276.779804700
276.779822013
276.779873437
276.779885725
276.779898887
276.779969387
276.780129125
276.780142238
276.780190325
276.780246288
276.780280750
276.780290975
276.780320850
276.780396812
276.780396900
276.780414413
276.780414563
276.780426150
276.780436488
276.780475687
276.780493863
276.780516725
276.780545900
276.780639650
276.780646775
276.780666763
276.780785250
276.780839338
276.780900712
276.780919288
276.780935087
276.780945425
276.780995500
276.781008125
276.781053112
276.781126400
276.781219238
276.781294325
276.781491838
276.781516437
276.781560925
276.781582238
276.781630275
276.781690325
276.781761388
276.781863800
276.781893175
276.781932650
276.781973162
276.781997037
276.782070462
276.782099475
276.782171650
276.782204813
276.782214525
276.782251337
276.782371775
276.782385300
276.782463787
276.782486625
276.782530100
276.782530988
276.782581438
276.782631800
276.782665212
276.782679000
276.782727275
276.782776825
276.782831138
276.782832525
276.782836250
276.782844888
276.782846613
276.782852450
276.782865475
276.782865775
276.782876450
276.782923950
276.782980613
276.783013525
276.783070150
276.783091700
276.783124775
276.783201588
276.783254650
276.783268650
276.783277500
276.783292650
276.783309088
276.783313700
276.783365675
276.783388063
276.783462300
276.783530400
276.783551187
276.783561800
276.783612012
276.783617612
276.783623088
276.783660237
276.783681638
276.783711088
276.783711175
276.783718212
276.783801025
276.783868513
276.783920975
276.783986100
276.783997038
276.784041862
276.784116100
276.784121088
276.784135662
276.784154800
276.784258137
276.784352137
276.784382363
276.784412925
276.784414050
276.784433400
276.784443488
276.784488263
276.784503537
276.784603263
276.784644888
276.784653350
276.784844025
276.784844212
276.784861438
276.784944638
276.784949938
276.784983012
276.785016762
276.785033213
276.785041487
276.785063125
276.785067088
276.785078087
276.785130738
276.785155088
276.785211875
276.785232475
276.785260275
276.785296075
276.785329638
276.785331425
276.785332513
276.785343325
276.785416063
276.785445150
276.785517888
276.785565538
276.785568525
276.785597063
276.785598838
276.785617113
276.785648525
276.785760675
276.785761962
276.785797925
276.785819375
276.785926763
276.785939213
276.786023862
276.786101700
276.786101800
276.786106512
276.786158713
276.786185225
276.786196313
276.786211525
276.786223688
276.786239450
276.786379550
276.786429125
276.786432488
276.786439912
276.786453988
276.786467000
276.786481288
276.786523713
276.786561637
276.786676862
276.786760712
276.786760800
276.786785825
276.786839088
276.786877275
276.786883962
276.786887450
276.786892187
276.786902800
276.787034563
276.787116750
276.787121450
276.787260350
276.787315462
276.787406125
276.787424837
276.787452625
276.787499463
276.787528362
276.787532362
276.787684650
276.787820813
276.787882187
276.787898213
276.787898312
276.787902163
276.787985675
276.787988962
276.788006700
276.788053700
276.788077225
276.788224500
276.788230887
276.788268550
276.788277288
276.788372425
276.788387300
276.788427800
276.788441337
276.788447175
276.788475725
276.788476138
276.788509088
276.788551513
276.788643725
276.788720113
276.788755850
276.788758050
276.788777962
276.788803863
276.788818788
276.788860213
276.788880850
276.788967712
276.788986675
276.788990175
276.789020662
276.789021213
276.789032675
276.789055250
276.789058900
276.789088788
276.789123550
276.789146238
276.789199488
276.789244550
276.789337737
276.789342837
276.789359000
276.789366863
276.789429262
276.789490787
276.789518887
276.789590537
276.789646887
276.789663900
276.789672750
276.789699600
276.789700225
276.789785500
276.789836687
276.789891875
276.789941887
276.789984225
276.789990013
276.790021875
276.790053338
276.790057338
276.790065337
276.790082262
276.790110637
276.790112212
276.790115300
276.790125413
276.790179750
276.790271100
276.790288762
276.790292238
276.790296662
276.790299525
276.790360388
276.790362888
276.790366450
276.790373550
276.790404637
276.790450275
276.790467262
276.790567475
276.790587250
276.790718375
276.790762762
276.790773512
276.790784163
276.790791725
276.790984363
276.791168300
276.791197637
276.791234963
276.791237050
276.791242950
276.791250762
276.791250850
276.791320713
276.791429925
276.791476788
276.791510525
276.791530337
276.791547738
276.791560087
276.791666775
276.791741462
276.791748462
276.791749575
276.791766312
276.791828725
276.791839238
276.791854437
276.791858962
276.791870062
276.791881138
276.791936337
276.792046588
276.792094287
276.792143800
276.792215138
276.792277437
276.792281650
276.792296137
276.792315187
276.792341562
276.792431075
276.792433700
276.792469063
276.792503300
276.792511737
276.792599012
276.792605525
276.792647250
276.792663650
276.792747475
276.792819275
276.792837463
276.792839637
276.792857475
276.792857562
276.792941375
276.792944238
276.792957275
276.792966213
276.792994262
276.793015613
276.793021137
276.793034788
276.793072000
276.793103963
276.793115788
276.793132888
276.793175750
276.793180450
276.793209187
276.793225388
276.793240062
276.793348150
276.793366325
276.793378175
276.793387650
276.793406750
276.793423950
276.793434875
276.793436725
276.793445937
276.793446813
276.793484487
276.793509562
276.793519263
276.793552762
276.793600625
276.793602688
276.793619450
276.793633913
276.793636737
276.793662513
276.793665250
276.793666337
276.793670362
276.793679950
276.793696062
276.793734562
276.793737375
276.793750200
276.793796788
276.793814600
276.793814725
276.793826950
276.793888812
276.793916938
276.793918100
276.793930225
276.793934262
276.793934350
276.793936637
276.793941912
276.793946300
276.793950875
276.793965937
276.793980562
276.793990025
276.794014750
276.794031700
276.794034937
276.794040162
276.794040550
276.794097212
276.794118675
276.794125600
276.794149525
276.794170875
276.794189550
276.794245375
276.794245462
276.794246300
276.794252050
276.794257062
276.794276562
276.794303050
276.794344600
276.794398387
276.794403737
276.794409700
276.794413188
276.794413275
276.794427762
276.794460600
276.794463150
276.794475612
276.794489200
276.794506637
276.794511688
276.794528400
276.794576087
276.794583850
276.794590438
276.794593975
276.794601437
276.794611700
276.794628488
276.794628687
276.794667413
276.794674550
276.794690650
276.794706675
276.794722713
276.794723513
276.794738112
276.794776850
276.794782150
276.794787762
276.794798463
276.794821100
276.794824137
276.794828475
276.794842538
276.794855350
276.794865313
276.794868563
276.794883350
276.794890362
276.794898925
276.794915087
276.794925875
276.794936862
276.794957137
276.794970975
276.794979913
276.794983113
276.794983862
276.794985950
276.795004200
276.795022425
276.795065588
276.795100425
276.795109075
276.795112975
276.795127262
276.795129400
276.795147900
276.795157325
276.795160087
276.795161787
276.795172400
276.795176725
276.795185212
276.795190638
276.795199238
276.795200163
276.795247763
276.795267075
276.795301200
276.795308000
276.795319963
276.795348500
276.795372488
276.795380800
276.795381225
276.795388900
276.795388988
276.795391775
276.795420912
276.795424350
276.795426275
276.795466388
276.795467088
276.795490325
276.795490412
276.795490500
276.795490637
276.795512550
276.795522937
276.795528600
276.795539963
276.795562175
276.795574288
276.795585750
276.795631238
276.795641950
276.795677487
276.795708025
276.795727375
276.795754138
276.795774050
276.795778375
276.795801200
276.795820438
276.795822400
276.795854337
276.795883600
276.795898362
276.795902813
276.795919388
276.795933150
276.795942675
276.795944513
276.795972700
276.795973375
276.795987450
276.795994050
276.796020350
276.796039913
276.796041025
276.796045250
276.796064038
276.796072125
276.796072537
276.796090825
276.796091838
276.796098000
276.796117037
276.796120487
276.796152550
276.796160612
276.796166463
276.796192787
276.796204325
276.796223488
276.796234538
276.796235837
276.796250425
276.796252950
276.796290400
276.796307263
276.796329688
276.796333237
276.796338050
276.796343450
276.796356162
276.796372150
276.796394862
276.796399113
276.796422200
276.796429913
276.796440350
276.796457137
276.796458463
276.796458550
276.796459337
276.796478962
276.796486600
276.796499962
276.796513325
276.796520250
276.796568262
276.796580200
276.796589138
276.796596625
276.796630962
276.796641487
276.796651087
276.796681313
276.796682388
276.796721050
276.796727775
276.796749175
276.796754825
276.796814987
276.796837925
276.796852662
276.796856425
276.796895875
276.796948013
276.796954538
276.797001000
276.797001100
276.797019013
276.797066750
276.797068813
276.797088137
276.797095062
276.797155375
276.797157400
276.797171438
276.797173588
276.797210338
276.797228837
276.797242488
276.797250337
276.797251263
276.797259125
276.797264700
276.797268037
276.797278787
276.797289825
276.797304087
276.797311088
276.797333750
276.797350425
276.797360000
276.797378750
276.797381987
276.797422163
276.797428175
276.797443413
276.797476712
276.797477625
276.797517837
276.797529050
276.797530825
276.797532563
276.797546437
276.797551387
276.797551475
276.797552975
276.797573050
276.797602312
276.797608150
276.797618800
276.797621475
276.797622300
276.797625125
276.797625700
276.797632750
276.797633888
276.797666975
276.797685763
276.797694675
276.797754737
276.797791800
276.797805213
276.797809562
276.797817325
276.797818625
276.797829975
276.797830600
276.797833500
276.797843538
276.797854125
276.797855675
276.797860900
276.797878925
276.797892737
276.797904375
276.797905600
276.797935825
276.797937187
276.797963950
276.797991837
276.797992388
276.797993550
276.797997475
276.798022525
276.798028887
276.798029350
276.798051213
276.798074387
276.798095675
276.798114125
276.798141625
276.798163850
276.798169750
276.798179638
276.798181462
276.798211262
276.798261388
276.798275150
276.798279037
276.798279138
276.798295950
276.798299663
276.798307750
276.798341925
276.798359362
276.798360700
276.798360787
276.798365737
276.798366225
276.798369175
276.798369750
276.798379313
276.798382875
276.798391450
276.798444950
276.798449925
276.798452275
276.798461738
276.798464350
276.798467838
276.798469188
276.798474237
276.798515650
276.798521925
276.798539688
276.798554262
276.798558825
276.798567488
276.798568675
276.798571412
276.798583150
276.798586862
276.798622613
276.798633012
276.798641450
276.798651812
276.798669463
276.798674688
276.798682025
276.798684900
276.798710250
276.798711287
276.798716175
276.798721462
276.798732125
276.798762900
276.798764613
276.798773163
276.798782637
276.798782725
276.798788937
276.798789025
276.798792050
276.798796738
276.798806800
276.798835825
276.798836063
276.798852737
276.798853038
276.798877787
276.798884775
276.798908013
276.798936137
276.798936300
276.798969713
276.798987975
276.799004800
276.799008562
276.799087050
276.799087125
276.799120700
276.799134850
276.799185613
276.799189225
276.799195863
276.799233888
276.799247588
276.799248663
276.799261038
276.799264925
276.799276538
276.799278562
276.799291163
276.799300675
276.799333063
276.799379438
276.799382975
276.799383062
276.799401925
276.799449213
276.799482200
276.799504100
276.799564663
276.799573888
276.799581262
276.799633775
276.799645862
276.799649250
276.799654813
276.799684400
276.799687712
276.799693112
276.799711162
276.799727300
276.799740088
276.799761938
276.799764738
276.799790775
276.799821800
276.799829913
276.799835550
276.799835775
276.799848437
276.799867450
276.799900438
276.799926538
276.799927738
276.799928862
276.799930350
276.799962150
276.799970725
276.799992412
276.799995200
276.800030275
276.800046825
276.800046988
276.800051300
276.800079650
276.800113313
276.800126788
276.800126888
276.800143863
276.800174775
276.800204212
276.800225550
276.800228787
276.800243238
276.800304400
276.800309912
276.800317975
276.800347775
276.800366425
276.800371375
276.800386212
276.800397150
276.800411050
276.800419175
276.800421525
276.800427813
276.800449000
276.800572625
276.800628350
276.800639075
276.800644938
276.800712800
276.800715363
276.800738575
276.800741975
276.800749825
276.800749900
276.800771213
276.800809412
276.800818087
276.800853350
276.800900000
276.800906988
276.800910112
276.800916337
276.800920900
276.800945012
276.800970725
276.800973025
276.800974662
276.800978400
276.800993575
276.800999725
276.801023037
276.801026112
276.801084913
276.801086250
276.801117525
276.801164175
276.801171688
276.801180900
276.801187738
276.801207637
276.801219787
276.801232600
276.801247162
276.801290925
276.801294588
276.801328787
276.801338237
276.801358713
276.801375038
276.801375125
276.801384900
276.801421937
276.801508050
276.801513362
276.801520575
276.801526625
276.801532188
276.801532600
276.801532688
276.801574925
276.801597188
276.801610150
276.801623275
276.801626750
276.801626838
276.801655425
276.801672638
276.801673938
276.801676500
276.801679537
276.801681938
276.801696263
276.801697250
276.801697925
276.801700213
276.801714900
276.801732238
276.801740037
276.801783925
276.801818800
276.801831100
276.801833100
276.801867175
276.801880200
276.801894263
276.801894700
276.801951712
276.801967875
276.802002825
276.802011900
276.802015100
276.802029225
276.802032150
276.802038187
276.802066250
276.802069038
276.802125913
276.802133212
276.802140287
276.802140413
276.802141538
276.802141775
276.802151563
276.802228200
276.802238600
276.802238687
276.802266837
276.802279150
276.802289212
276.802293625
276.802311200
276.802319275
276.802319487
276.802325975
276.802330337
276.802336663
276.802355375
276.802363125
276.802372825
276.802373162
276.802431038
276.802432988
276.802473175
276.802473262
276.802479175
276.802485838
276.802488800
276.802563075
276.802577138
276.802612038
276.802619725
276.802622450
276.802631375
276.802649562
276.802665762
276.802671050
276.802704825
276.802706600
276.802710800
276.802748475
276.802766763
276.802815200
276.802815287
276.802897600
276.802989313
276.803003087
276.803015925
276.803071288
276.803080650
276.803095312
276.803098837
276.803110988
276.803112475
276.803132700
276.803137363
276.803161537
276.803186962
276.803200325
276.803200963
276.803219238
276.803235750
276.803245625
276.803258463
276.803261113
276.803262212
276.803286900
276.803287137
276.803334300
276.803357838
276.803363312
276.803379050
276.803380500
276.803427450
276.803518700
276.803528238
276.803563413
276.803564788
276.803576575
276.803587200
276.803589837
276.803616750
276.803616850
276.803634537
276.803659962
276.803682813
276.803685663
276.803692238
276.803742175
276.803742263
276.803745025
276.803786638
276.803787525
276.803793788
276.803804238
276.803805637
276.803825663
276.803831050
276.803876250
276.803879625
276.803906088
276.803913300
276.803921625
276.803930163
276.803934550
276.803942700
276.803947425
276.803961975
276.803964075
276.803984662
276.803992350
276.804001950
276.804003175
276.804010075
276.804017525
276.804020425
276.804046088
276.804062050
276.804090513
276.804097062
276.804104363
276.804105037
276.804110738
276.804143038
276.804160888
276.804172288
276.804188038
276.804194462
276.804197988
276.804207588
276.804236175
276.804253850
276.804260525
276.804261188
276.804264237
276.804270762
276.804287975
276.804289638
276.804293712
276.804301538
276.804306113
276.804306425
276.804312725
276.804354087
276.804368763
276.804403175
276.804423513
276.804453013
276.804457025
276.804499900
276.804530613
276.804532275
276.804533575
276.804539713
276.804540438
276.804540612
276.804556112
276.804608250
276.804613725
276.804623312
276.804626713
276.804628700
276.804641100
276.804657262
276.804658512
276.804660688
276.804663387
276.804670925
276.804679487
276.804687650
276.804691700
276.804709138
276.804713550
276.804714563
276.804731450
276.804733613
276.804746637
276.804749238
276.804756825
276.804766112
276.804775312
276.804781950
276.804795250
276.804796550
276.804796637
276.804804587
276.804824737
276.804831813
276.804845563
276.804868125
276.804874412
276.804885350
276.804933925
276.804953613
276.804971500
276.805039538
276.805042937
276.805055863
276.805070338
276.805081863
276.805100600
276.805120725
276.805120850
276.805120938
276.805129975
276.805147112
276.805193037
276.805242738
276.805263675
276.805328912
276.805339050
276.805341587
276.805367425
276.805369675
276.805403025
276.805410500
276.805426062
276.805441325
276.805448238
276.805473437
276.805473625
276.805500413
276.805507700
276.805508213
276.805536975
276.805538463
276.805594213
276.805617612
276.805628963
276.805647013
276.805649287
276.805654100
276.805658275
276.805666825
276.805667863
276.805683387
276.805689987
276.805699825
276.805711350
276.805731412
276.805758950
276.805770338
276.805783750
276.805788338
276.805792087
276.805808712
276.805829275
276.805834587
276.805851313
276.805851538
276.805860988
276.805923975
276.805931850
276.805932013
276.805939262
276.805942287
276.805946125
276.805946563
276.805963275
276.805964313
276.805986512
276.806021350
276.806025513
276.806029888
276.806037125
276.806038475
276.806047400
276.806049463
276.806061175
276.806065312
276.806081712
276.806123188
276.806124525
276.806152500
276.806198875
276.806200262
276.806200350
276.806203950
276.806236050
276.806263700
276.806266525
276.806275850
276.806295525
276.806300013
276.806323712
276.806339412
276.806351825
276.806364412
276.806365037
276.806419737
276.806469887
276.806500600
276.806500987
276.806529875
276.806567075
276.806567163
276.806580100
276.806599050
276.806610900
276.806622950
276.806649312
276.806675837
276.806679025
276.806692525
276.806693012
276.806694200
276.806703588
276.806711650
276.806716587
276.806740988
276.806751163
276.806765425
276.806772963
276.806783237
276.806796912
276.806803375
276.806816088
276.806834375
276.806838037
276.806838950
276.806853775
276.806881525
276.806915325
276.806926062
276.806934963
276.806937038
276.806948762
276.806967863
276.806987737
276.806988237
276.806990612
276.806992625
276.807000450
276.807057162
276.807057912
276.807069188
276.807077250
276.807099737
276.807114750
276.807135750
276.807146525
276.807191900
276.807195987
276.807197313
276.807226725
276.807230275
276.807251700
276.807262387
276.807275275
276.807292787
276.807308100
276.807310750
276.807316875
276.807324875
276.807328887
276.807328975
276.807363325
276.807370300
276.807372975
276.807403337
276.807421700
276.807424888
276.807428163
276.807440675
276.807444600
276.807449688
276.807489675
276.807540137
276.807553363
276.807566125
276.807570600
276.807597213
276.807602037
276.807612162
276.807616925
276.807665100
276.807680712
276.807710925
276.807736738
276.807768800
276.807771763
276.807777425
276.807782062
276.807783013
276.807820162
276.807842612
276.807856975
276.807921475
276.807922963
276.807987837
276.808005725
276.808011725
276.808022375
276.808034125
276.808056588
276.808087750
276.808164950
276.808224812
276.808240350
276.808240575
276.808250750
276.808256888
276.808261362
276.808268037
276.808284313
276.808291800
276.808295975
276.808302350
276.808306700
276.808307538
276.808328900
276.808329500
276.808342187
276.808343775
276.808345137
276.808347925
276.808397225
276.808397313
276.808425338
276.808430112
276.808445200
276.808457987
276.808477050
276.808478612
276.808484175
276.808484862
276.808512150
276.808527313
276.808528813
276.808545288
276.808551175
276.808558087
276.808585938
276.808591800
276.808617475
276.808618487
276.808646512
276.808678625
276.808697200
276.808718237
276.808737275
276.808760325
276.808765863
276.808786863
276.808788425
276.808804375
276.808824463
276.808853975
276.808878162
276.808881700
276.808888738
276.808897525
276.808906213
276.808912588
276.808922825
276.808931813
276.808934137
276.808937263
276.808937637
276.808941475
276.808943825
276.808958038
276.808967500
276.808976300
276.808984000
276.808996337
276.808999325
276.809067987
276.809070637
276.809123763
276.809135337
276.809139025
276.809149800
276.809193300
276.809199925
276.809203038
276.809206275
276.809208575
276.809222412
276.809226725
276.809229175
276.809279800
276.809307450
276.809342512
276.809351750
276.809355462
276.809365875
276.809374750
276.809385588
276.809388075
276.809395700
276.809396100
276.809431700
276.809433212
276.809444363
276.809449425
276.809452188
276.809460862
276.809467462
276.809485250
276.809493337
276.809502712
276.809537625
276.809547613
276.809556088
276.809570850
276.809592300
276.809599200
276.809640100
276.809647187
276.809653425
276.809681538
276.809696062
276.809709400
276.809724275
276.809736125
276.809742800
276.809742888
276.809745950
276.809751750
276.809753988
276.809760288
276.809762238
276.809772725
276.809800363
276.809806262
276.809816025
276.809829238
276.809883487
276.809895525
276.809905913
276.809921588
276.809922987
276.809938400
276.809954038
276.809956500
276.809957537
276.809989200
276.809999188
276.810015675
276.810021725
276.810052375
276.810053288
276.810058038
276.810079800
276.810082325
276.810084463
276.810099638
276.810108875
276.810114162
276.810131362
276.810135862
276.810137750
276.810146612
276.810166975
276.810175300
276.810178700
276.810187500
276.810206825
276.810209037
276.810215700
276.810218125
276.810228162
276.810234025
276.810236238
276.810237775
276.810238600
276.810240538
276.810273475
276.810297900
276.810303750
276.810324462
276.810325912
276.810339862
276.810359400
276.810367875
276.810371150
276.810372450
276.810378662
276.810379338
276.810393513
276.810399463
276.810404638
276.810416100
276.810420337
276.810431550
276.810434075
276.810439100
276.810448988
276.810473675
276.810478112
276.810481462
276.810490212
276.810491525
276.810548925
276.810556150
276.810565725
276.810578663
276.810587500
276.810588162
276.810592475
276.810596000
276.810599550
276.810607613
276.810625850
276.810627025
276.810630237
276.810639288
276.810642425
276.810643187
276.810673237
276.810681462
276.810683262
276.810692000
276.810699988
276.810703838
276.810718775
276.810719000
276.810719100
276.810727350
276.810763575
276.810777987
276.810789338
276.810794013
276.810828538
276.810832500
276.810836475
276.810849400
276.810849650
276.810895888
276.810972237
276.810972475
276.811000075
276.811001313
276.811014437
276.811019462
276.811038775
276.811044588
276.811064938
276.811096300
276.811107913
276.811117262
276.811125375
276.811141762
276.811144675
276.811158438
276.811158775
276.811164975
276.811168525
276.811168650
276.811171613
276.811181138
276.811181625
276.811184888
276.811187212
276.811202112
276.811226837
276.811266800
276.811286063
276.811301025
276.811316088
276.811316400
276.811323500
276.811328475
276.811334737
276.811345675
276.811354863
276.811413625
276.811414538
276.811449225
276.811471363
276.811471475
276.811493675
276.811494950
276.811498275
276.811518625
276.811557675
276.811558600
276.811591950
276.811593688
276.811595787
276.811631088
276.811653938
276.811656000
276.811666862
276.811676363
276.811699325
276.811798475
276.811823787
276.811854537
276.811916500
276.811922900
276.811949050
276.811969775
276.811976675
276.811977538
276.812008563
276.812014000
276.812036175
276.812039787
276.812045362
276.812059663
276.812064862
276.812082588
276.812086250
276.812100000
276.812116700
276.812119413
276.812126363
276.812132137
276.812134763
276.812155937
276.812199125
276.812220613
276.812240612
276.812264900
276.812324863
276.812328850
276.812353175
276.812353313
276.812355025
276.812360625
276.812365613
276.812395713
276.812400588
276.812400987
276.812411500
276.812415913
276.812418500
276.812420550
276.812433188
276.812479812
276.812492637
276.812528650
276.812531475
276.812536300
276.812583487
276.812602375
276.812621713
276.812641588
276.812650025
276.812665788
276.812672275
276.812697538
276.812703263
276.812717650
276.812725650
276.812727025
276.812767862
276.812768075
276.812781625
276.812835237
276.812843938
276.812846325
276.812850187
276.812851062
276.812884875
276.812903838
276.812986775
276.812986862
276.812986937
276.813012538
276.813021863
276.813023150
276.813049412
276.813062850
276.813067225
276.813070875
276.813170225
276.813180700
276.813180788
276.813187963
276.813188050
276.813237937
276.813245288
276.813301487
276.813326900
276.813342013
276.813342150
276.813345025
276.813347150
276.813356838
276.813365412
276.813366275
276.813377750
276.813381263
276.813400125
276.813407525
276.813439212
276.813458762
276.813477412
276.813477950
276.813502112
276.813521738
276.813522975
276.813655088
276.813663575
276.813668188
276.813702938
276.813747738
276.813769887
276.813770175
276.813778725
276.813782688
276.813790800
276.813793062
276.813819800
276.813844750
276.813863062
276.813872850
276.813890900
276.813891263
276.813926312
276.813928850
276.813933463
276.813942950
276.813946063
276.813958188
276.813958763
276.813973450
276.813988700
276.813992288
276.813996300
276.813996912
276.814007500
276.814013063
276.814078375
276.814110663
276.814130612
276.814249125
276.814250738
276.814258775
276.814266475
276.814279950
276.814286337
276.814288663
276.814294137
276.814296263
276.814303175
276.814370550
276.814396462
276.814397125
276.814461812
276.814466962
276.814467425
276.814480387
276.814500150
276.814521800
276.814545313
276.814554525
276.814558900
276.814610850
276.814623088
276.814633313
276.814651687
276.814655675
276.814656937
276.814657875
276.814662950
276.814663112
276.814664587
276.814678463
276.814684100
276.814690863
276.814705125
276.814705600
276.814723700
276.814738300
276.814743262
276.814753812
276.814761813
276.814773862
276.814800662
276.814816563
276.814819937
276.814823225
276.814838587
276.814855337
276.814868200
276.814870200
276.814873138
276.814880300
276.814880613
276.814901712
276.814909012
276.814932000
276.814950725
276.815010125
276.815013875
276.815065437
276.815068275
276.815072138
276.815075400
276.815080038
276.815084963
276.815086087
276.815096750
276.815103950
276.815112300
276.815182838
276.815186500
276.815190137
276.815202225
276.815223775
276.815226850
276.815239137
276.815239225
276.815264137
276.815268937
276.815269025
276.815281313
276.815294025
276.815296825
276.815304500
276.815340263
276.815340700
276.815346250
276.815359200
276.815380937
276.815396688
276.815457975
276.815463238
276.815470125
276.815470488
276.815480312
276.815511113
276.815514787
276.815536287
276.815537550
276.815549100
276.815575212
276.815576163
276.815585375
276.815598725
276.815602137
276.815639475
276.815667588
276.815667787
276.815683438
276.815688688
276.815691725
276.815713600
276.815725975
276.815732287
276.815748000
276.815767312
276.815777075
276.815785963
276.815788950
276.815789812
276.815819912
276.815841675
276.815842588
276.815920012
276.816100937
276.816111850
276.816121425
276.816121662
276.816151150
276.816182637
276.816184013
276.816256888
276.816275712
276.816287938
276.816296688
276.816298125
276.816298425
276.816308838
276.816327900
276.816363663
276.816376025
276.816383050
276.816384687
276.816402237
276.816437637
276.816439512
276.816463475
276.816463587
276.816472912
276.816486037
276.816540388
276.816553400
276.816561762
276.816568562
276.816569625
276.816589600
276.816651425
276.816673725
276.816714025
276.816736925
276.816777175
276.816819400
276.816822075
276.816823213
276.816829037
276.816853462
276.816861388
276.816909087
276.816916638
276.816931475
276.816936437
276.816958413
276.816996825
276.817003050
276.817011537
276.817050250
276.817087637
276.817102175
276.817104187
276.817219813
276.817229988
276.817240837
276.817248575
276.817271012
276.817273788
276.817295038
276.817298500
276.817302563
276.817332050
276.817332738
276.817338362
276.817398613
276.817414063
276.817416363
276.817423575
276.817432863
276.817447275
276.817450388
276.817456375
276.817464725
276.817483000
276.817491200
276.817494637
276.817500688
276.817515212
276.817544237
276.817547838
276.817561275
276.817584400
276.817584813
276.817606437
276.817621150
276.817642762
276.817685987
276.817734412
276.817734637
276.817738700
276.817759588
276.817769100
276.817783163
276.817792475
276.817826425
276.817844138
276.817847075
276.817857038
276.817866600
276.817881625
276.817881713
276.817930550
276.817998462
276.818015263
276.818023050
276.818027363
276.818050363
276.818055950
276.818092713
276.818096275
276.818103062
276.818108000
276.818110612
276.818116725
276.818129887
276.818171000
276.818197638
276.818216063
276.818236562
276.818237862
276.818259463
276.818273625
276.818296375
276.818312525
276.818323975
276.818378288
276.818379312
276.818409663
276.818413775
276.818428050
276.818434050
276.818441688
276.818484212
276.818495350
276.818504188
276.818516812
276.818528287
276.818558850
276.818560312
276.818560950
276.818575800
276.818624087
276.818721863
276.818795625
276.818799850
276.818801625
276.818801775
276.818801963
276.818839450
276.818839538
276.818843688
276.818861850
276.818863700
276.818865613
276.818873350
276.818873563
276.818892850
276.818895300
276.818904137
276.818918988
276.818927738
276.818941625
276.818963913
276.818992125
276.819032063
276.819061575
276.819064800
276.819076338
276.819093550
276.819100438
276.819102812
276.819124513
276.819135700
276.819152500
276.819152588
276.819156538
276.819162325
276.819166375
276.819192462
276.819199762
276.819221225
276.819232737
276.819237162
276.819238175
276.819238350
276.819251450
276.819285975
276.819304938
276.819313637
276.819328775
276.819330387
276.819330487
276.819334013
276.819340787
276.819346312
276.819354238
276.819362325
276.819364250
276.819380750
276.819389650
276.819391350
276.819392962
276.819396638
276.819408750
276.819428562
276.819428663
276.819456575
276.819467738
276.819479312
276.819481675
276.819481788
276.819526125
276.819544950
276.819561287
276.819564950
276.819573087
276.819593188
276.819596700
276.819601200
276.819604738
276.819635125
276.819636275
276.819636512
276.819647588
276.819665037
276.819669500
276.819671388
276.819690350
276.819721087
276.819759462
276.819766412
276.819795737
276.819826762
276.819838275
276.819847150
276.819849713
276.819861300
276.819889300
276.819891775
276.819899850
276.819902388
276.819905500
276.819914550
276.819925562
276.819934037
276.819966100
276.820015425
276.820025300
276.820035862
276.820048938
276.820106888
276.820109525
276.820122813
276.820137037
276.820175937
276.820185850
276.820186300
276.820244462
276.820255650
276.820300412
276.820300712
276.820312150
276.820353737
276.820403225
276.820407800
276.820425875
276.820431150
276.820440025
276.820458800
276.820469087
276.820484850
276.820497988
276.820498775
276.820500262
276.820502600
276.820552700
276.820563125
276.820578100
276.820604225
276.820677537
276.820721438
276.820747088
276.820767900
276.820797287
276.820827450
276.820847463
276.820852113
276.820854125
276.820855450
276.820921688
276.820950400
276.820951412
276.820966413
276.821030287
276.821062687
276.821064875
276.821069375
276.821073525
276.821099875
276.821115188
276.821131500
276.821136575
276.821158800
276.821158888
276.821160200
276.821172650
276.821176288
276.821183325
276.821192913
276.821205337
276.821208287
276.821240825
276.821257650
276.821281450
276.821319562
276.821343787
276.821379075
276.821381125
276.821390587
276.821436563
276.821438413
276.821441838
276.821466500
276.821478750
276.821514425
276.821528263
276.821530788
276.821544075
276.821556400
276.821567075
276.821569238
276.821572362
276.821573312
276.821573613
276.821589075
276.821602638
276.821625500
276.821634800
276.821643025
276.821664075
276.821665725
276.821676062
276.821684875
276.821699212
276.821726775
276.821729387
276.821737075
276.821747738
276.821749525
276.821752237
276.821789888
276.821829562
276.821831337
276.821841275
276.821842312
276.821849288
276.821851788
276.821890413
276.821891662
276.821923137
276.821924575
276.821929038
276.821935450
276.821954137
276.822062388
276.822083500
276.822088125
276.822092800
276.822122250
276.822139913
276.822270150
276.822341587
276.822354362
276.822359650
276.822369925
276.822371987
276.822373100
276.822384988
276.822385075
276.822385175
276.822405900
276.822416325
276.822418125
276.822430437
276.822462000
276.822463187
276.822482050
276.822484975
276.822492050
276.822494800
276.822524288
276.822532463
276.822558150
276.822579463
276.822623212
276.822626062
276.822628888
276.822630575
276.822642738
276.822648813
276.822649838
276.822650688
276.822650875
276.822652063
276.822653300
276.822660112
276.822680700
276.822680812
276.822681513
276.822684513
276.822691038
276.822749125
276.822749650
276.822766775
276.822778513
276.822814775
276.822820475
276.822821425
276.822839475
276.822852125
276.822857325
276.822911313
276.822932088
276.822940613
276.822971788
276.822972150
276.822985963
276.822990237
276.822999625
276.823004950
276.823016350
276.823021312
276.823023163
276.823046962
276.823060575
276.823060675
276.823063975
276.823065563
276.823077850
276.823079925
276.823086325
276.823116950
276.823120188
276.823121987
276.823122463
276.823135225
276.823146613
276.823148875
276.823179575
276.823204813
276.823212188
276.823215575
276.823227075
276.823256987
276.823258888
276.823260350
276.823263962
276.823273725
276.823295088
276.823310037
276.823317450
276.823333525
276.823390113
276.823492125
276.823503838
276.823518800
276.823519550
276.823546125
276.823563612
276.823577250
276.823578962
276.823580525
276.823586112
276.823634925
276.823688675
276.823709225
276.823731613
276.823794487
276.823836600
276.823845113
276.823846225
276.823847087
276.823853775
276.823854563
276.823861487
276.823861588
276.823892925
276.823896587
276.823926425
276.823933488
276.823934075
276.823935638
276.823941025
276.823958650
276.823961975
276.823976038
276.823980162
276.823981800
276.823984350
276.824018637
276.824022538
276.824038562
276.824052788
276.824078138
276.824081425
276.824109400
276.824110163
276.824123413
276.824126425
276.824141162
276.824143075
276.824160287
276.824165900
276.824168725
276.824200463
276.824208362
276.824218963
276.824225700
276.824233087
276.824306112
276.824309013
276.824310075
276.824311212
276.824312075
276.824334375
276.824367587
276.824371950
276.824372037
276.824435488
276.824438187
276.824466950
276.824467513
276.824477025
276.824492125
276.824525737
276.824545150
276.824554900
276.824579975
276.824587688
276.824588925
276.824591275
276.824592400
276.824628300
276.824631000
276.824642312
276.824648813
276.824651900
276.824656763
276.824670650
276.824681312
276.824696637
276.824698263
276.824723763
276.824730063
276.824737225
276.824742125
276.824769488
276.824787350
276.824803663
276.824806150
276.824826963
276.824879400
276.824884263
276.824884650
276.824895062
276.824912762
276.824915762
276.824926137
276.824929312
276.824938788
276.824963150
276.824963888
276.824969062
276.824975400
276.825003462
276.825010675
276.825023737
276.825029137
276.825029337
276.825030363
276.825044762
276.825087612
276.825114262
276.825172375
276.825177400
276.825203900
276.825207163
276.825221338
276.825254025
276.825254163
276.825259512
276.825260538
276.825272513
276.825286338
276.825300463
276.825313437
276.825314312
276.825322350
276.825323088
276.825330425
276.825334350
276.825344238
276.825347950
276.825362088
276.825367625
276.825371688
276.825376913
276.825407237
276.825411262
276.825413938
276.825435363
276.825441400
276.825459525
276.825459888
276.825464437
276.825466662
276.825466750
276.825468200
276.825470150
276.825479288
276.825487613
276.825488737
276.825497312
276.825552338
276.825556038
276.825589112
276.825645350
276.825651037
276.825654025
276.825656962
276.825667875
276.825672700
276.825672788
276.825686963
276.825705612
276.825706912
276.825707187
276.825718125
276.825728863
276.825732688
276.825732763
276.825764800
276.825765513
276.825767825
276.825771813
276.825803237
276.825815900
276.825830975
276.825831237
276.825840350
276.825840625
276.825840725
276.825840800
276.825841938
276.825854225
276.825858762
276.825865550
276.825886375
276.825949650
276.825971387
276.825978650
276.825979775
276.825980075
276.825980875
276.825981625
276.825984362
276.825991812
276.825992025
276.825995962
276.826002888
276.826009988
276.826021950
276.826037750
276.826038300
276.826062350
276.826073875
276.826074838
276.826077025
276.826078213
276.826078512
276.826080950
276.826113725
276.826136675
276.826166538
276.826213825
276.826213913
276.826242013
276.826242863
276.826244375
276.826257725
276.826267950
276.826274287
276.826276625
276.826307850
276.826312050
276.826340512
276.826348863
276.826390488
276.826416138
276.826420175
276.826423325
276.826438413
276.826441363
276.826461063
276.826473287
276.826481725
276.826501812
276.826523787
276.826528675
276.826530363
276.826538612
276.826552525
276.826561450
276.826565050
276.826568087
276.826587463
276.826590800
276.826596112
276.826636688
276.826643037
276.826644550
276.826654075
276.826660638
276.826665662
276.826685025
276.826685737
276.826698000
276.826758488
276.826758588
276.826760625
276.826791550
276.826797800
276.826797988
276.826802363
276.826805525
276.826847363
276.826853875
276.826868325
276.826872387
276.826873625
276.826877313
276.826883575
276.826887512
276.826907800
276.826908000
276.826909162
276.826915563
276.826916900
276.826924225
276.826924362
276.826942738
276.826958087
276.826958213
276.826962537
276.826977838
276.826987663
276.826995937
276.827020113
276.827027925
276.827042550
276.827049700
276.827070925
276.827098062
276.827106425
276.827106625
276.827122175
276.827139737
276.827161125
276.827168963
276.827171487
276.827180325
276.827183462
276.827191412
276.827196300
276.827196763
276.827198062
276.827210500
276.827219388
276.827219475
276.827225788
276.827230887
276.827236600
276.827236762
276.827247263
276.827249550
276.827250650
276.827257612
276.827269300
276.827271200
276.827273725
276.827279187
276.827284437
276.827301337
276.827302425
276.827307287
276.827309163
276.827342375
276.827342550
276.827344788
276.827345363
276.827346800
276.827351375
276.827356350
276.827371850
276.827372750
276.827377963
276.827391313
276.827392562
276.827395925
276.827399675
276.827399763
276.827408737
276.827418875
276.827434950
276.827438513
276.827471812
276.827490425
276.827539325
276.827568737
276.827570487
276.827586625
276.827591588
276.827591700
276.827593425
276.827597212
276.827612563
276.827621450
276.827644100
276.827654175
276.827655687
276.827655763
276.827656275
276.827697737
276.827714913
276.827736087
276.827745275
276.827782100
276.827788675
276.827790037
276.827791638
276.827800300
276.827808700
276.827821625
276.827833462
276.827835575
276.827842225
276.827864863
276.827881737
276.827890187
276.827937013
276.827943650
276.827953800
276.827967462
276.827970237
276.827987900
276.827989525
276.827999337
276.828006587
276.828042762
276.828055362
276.828055463
276.828063225
276.828065987
276.828080800
276.828083000
276.828087687
276.828104812
276.828112363
276.828112938
276.828126387
276.828127162
276.828132200
276.828132500
276.828151037
276.828154588
276.828171325
276.828180000
276.828223025
276.828243762
276.828253450
276.828257012
276.828289112
276.828291088
276.828310213
276.828359187
276.828397237
276.828410437
276.828412250
276.828422350
276.828445850
276.828451938
276.828454937
276.828458937
276.828462750
276.828496137
276.828504062
276.828534925
276.828536988
276.828542463
276.828556000
276.828562375
276.828564575
276.828565150
276.828571587
276.828573063
276.828574275
276.828574400
276.828575925
276.828587575
276.828595975
276.828602850
276.828610088
276.828634850
276.828638338
276.828665900
276.828690437
276.828693887
276.828695575
276.828701575
276.828710600
276.828737775
276.828751000
276.828790388
276.828830837
276.828851575
276.828857550
276.828877075
276.828879537
276.828881300
276.828889625
276.828897412
276.828905412
276.828908238
276.828928912
276.828932662
276.828954313
276.828971438
276.828983875
276.829012625
276.829015612
276.829063637
276.829088550
276.829092950
276.829094263
276.829097000
276.829154437
276.829155587
276.829160175
276.829188662
276.829198075
276.829205038
276.829217825
276.829232825
276.829240675
276.829266625
276.829268688
276.829272250
276.829276650
276.829280112
276.829283350
276.829289562
276.829306238
276.829315787
276.829320537
276.829356437
276.829358525
276.829363638
276.829433112
276.829436112
276.829454150
276.829454300
276.829455237
276.829466975
276.829483875
276.829520700
276.829561012
276.829590612
276.829616750
276.829617375
276.829618950
276.829632800
276.829635125
276.829650150
276.829674562
276.829694613
276.829697350
276.829698900
276.829704800
276.829714163
276.829726638
276.829764225
276.829777588
276.829783613
276.829806512
276.829856488
276.829887438
276.829926475
276.829930213
276.829938562
276.829943025
276.829943388
276.829970287
276.829971563
276.829982562
276.829990463
276.829996587
276.829999500
276.830002300
276.830002675
276.830012388
276.830017138
276.830041800
276.830070837
276.830084913
276.830093150
276.830096000
276.830103712
276.830125338
276.830131725
276.830135638
276.830135725
276.830159200
276.830250562
276.830255937
276.830275150
276.830279738
276.830285550
276.830290488
276.830300175
276.830335650
276.830354875
276.830361262
276.830361725
276.830385238
276.830395263
276.830410463
276.830429987
276.830448587
276.830463975
276.830488800
276.830513750
276.830522925
276.830529838
276.830557688
276.830588675
276.830588762
276.830634863
276.830636250
276.830638000
276.830659412
276.830665787
276.830665888
276.830684663
276.830685425
276.830726725
276.830737613
276.830740875
276.830753738
276.830763962
276.830775200
276.830808000
276.830833163
276.830841025
276.830860675
276.830878537
276.830917525
276.830918325
276.830923288
276.830928500
276.830957750
276.830962750
276.831030800
276.831056125
276.831058037
276.831097937
276.831177275
276.831190162
276.831214325
276.831224975
276.831225738
276.831253150
276.831262800
276.831279075
276.831309262
276.831312687
276.831320650
276.831327475
276.831334412
276.831334500
276.831379300
276.831384662
276.831394825
276.831414812
276.831423200
276.831436300
276.831452738
276.831476062
276.831482250
276.831486625
276.831524050
276.831527550
276.831534700
276.831542662
276.831555650
276.831557275
276.831568050
276.831574887
276.831575938
276.831610400
276.831629950
276.831646225
276.831667638
276.831677150
276.831702475
276.831711138
276.831721550
276.831734213
276.831737125
276.831737575
276.831748950
276.831750000
276.831759175
276.831764600
276.831775812
276.831776600
276.831783313
276.831785687
276.831789900
276.831793400
276.831800687
276.831821925
276.831862188
276.831865050
276.831869225
276.831906937
276.831930638
276.831959513
276.831973025
276.831997425
276.832005575
276.832007412
276.832031363
276.832038800
276.832047400
276.832088175
276.832107787
276.832108963
276.832119238
276.832127525
276.832131012
276.832140788
276.832154437
276.832165363
276.832165700
276.832173937
276.832195475
276.832197038
276.832198638
276.832213388
276.832214600
276.832261412
276.832274563
276.832274650
276.832282525
276.832285188
276.832332287
276.832334425
276.832338737
276.832339450
276.832342563
276.832345100
276.832345213
276.832389850
276.832448525
276.832500500
276.832506875
276.832516587
276.832524213
276.832527863
276.832540938
276.832632063
276.832642412
276.832642562
276.832654413
276.832654762
276.832672175
276.832673200
276.832714913
276.832720000
276.832729163
276.832746488
276.832755825
276.832787413
276.832884713
276.832959663
276.832971725
276.832982250
276.833099463
276.833127988
276.833138388
276.833161625
276.833168775
276.833179175
276.833191788
276.833223475
276.833228200
276.833229337
276.833235550
276.833237500
276.833340800
276.833349450
276.833457587
276.833522625
276.833522712
276.833550775
276.833588275
276.833612912
276.833617675
276.833621237
276.833642713
276.833656487
276.833716725
276.833731237
276.833759800
276.833829850
276.833850288
276.833889400
276.833916713
276.833926150
276.833966713
276.834015725
276.834025512
276.834030638
276.834031138
276.834031500
276.834067200
276.834141725
276.834167475
276.834170050
276.834183063
276.834186700
276.834200175
276.834202550
276.834213650
276.834237687
276.834269075
276.834330113
276.834348150
276.834359012
276.834360113
276.834397337
276.834509025
276.834515888
276.834557750
276.834576712
276.834598600
276.834625850
276.834674975
276.834699325
276.834701400
276.834716712
276.834731400
276.834731625
276.834731713
276.834745300
276.834747600
276.834853475
276.834853613
276.834861100
276.834918475
276.834948400
276.834948525
276.834987675
276.835053375
276.835133375
276.835139762
276.835182388
276.835201663
276.835232388
276.835292475
276.835295513
276.835311537
276.835324212
276.835331713
276.835379587
276.835382513
276.835415988
276.835468175
276.835479175
276.835534175
276.835562612
276.835626312
276.835642650
276.835670263
276.835701275
276.835711700
276.835742650
276.835742750
276.835747900
276.835755550
276.835796287
276.835835400
276.835887263
276.835904288
276.835904463
276.835906025
276.835913875
276.835922563
276.835929900
276.835945588
276.835952963
276.835968788
276.836119312
276.836170750
276.836241400
276.836263275
276.836314050
276.836351588
276.836366387
276.836398938
276.836407662
276.836449650
276.836502087
276.836577238
276.836577525
276.836596462
276.836601025
276.836614988
276.836628200
276.836651975
276.836706825
276.836720637
276.836725887
276.836756000
276.836772525
276.836819900
276.836822663
276.836852738
276.836882613
276.836893675
276.836926437
276.836950150
276.836991662
276.837038625
276.837095200
276.837133150
276.837243988
276.837281963
276.837356225
276.837435925
276.837461250
276.837471112
276.837511325
276.837521350
276.837568438
276.837579150
276.837633812
276.837639663
276.837671500
276.837721350
276.837729050
276.837782975
276.837829338
276.837841800
276.837862975
276.837877400
276.837895512
276.837954337
276.837992262
276.838023038
276.838065375
276.838071787
276.838079550
276.838136325
276.838139200
276.838157325
276.838226525
276.838235887
276.838252375
276.838276512
276.838293513
276.838303100
276.838377462
276.838378462
276.838389125
276.838392387
276.838416237
276.838474175
276.838494425
276.838509812
276.838568188
276.838627600
276.838633675
276.838640312
276.838648788
276.838665762
276.838665850
276.838670138
276.838677775
276.838744525
276.838836388
276.838846550
276.838874100
276.838889275
276.838902300
276.838956338
276.838975737
276.839056475
276.839059937
276.839062700
276.839062787
276.839422463
276.839433075
276.839441450
276.839445525
276.839464212
276.839508013
276.839510012
276.839522138
276.839603688
276.839604662
276.839610700
276.839651450
276.839800550
276.839819962
276.839839775
276.839849600
276.839858087
276.839881450
276.839953138
276.839954487
276.839974075
276.840009188
276.840011000
276.840013537
276.840015100
276.840020312
276.840039875
276.840045800
276.840064675
276.840073963
276.840131100
276.840149288
276.840157462
276.840165313
276.840173250
276.840173338
276.840176837
276.840199663
276.840211925
276.840229463
276.840251725
276.840255300
276.840269687
276.840283700
276.840305988
276.840306350
276.840307488
276.840390725
276.840493500
276.840519888
276.840586975
276.840590800
276.840599725
276.840601112
276.840632400
276.840640113
276.840653863
276.840680125
276.840718525
276.840724663
276.840724787
276.840794550
276.840806600
276.840807638
276.840807825
276.840863475
276.841008312
276.841011475
276.841015562
276.841044263
276.841054363
276.841061100
276.841066225
276.841100225
276.841105200
276.841114625
276.841116462
276.841117213
276.841155287
276.841187800
276.841240025
276.841252875
276.841287025
276.841348950
276.841349163
276.841370288
276.841392825
276.841397187
276.841434112
276.841435175
276.841452425
276.841471175
276.841479125
276.841480587
276.841488588
276.841525125
276.841539200
276.841545200
276.841564600
276.841574250
276.841581837
276.841597588
276.841610250
276.841635075
276.841641525
276.841718437
276.841767113
276.841815162
276.841828437
276.841829025
276.841843300
276.841860312
276.841885338
276.841895412
276.841933912
276.841951825
276.841988313
276.842032337
276.842071837
276.842128825
276.842130737
276.842154438
276.842255663
276.842301100
276.842353638
276.842365675
276.842375387
276.842375812
276.842410212
276.842419875
276.842476800
276.842479212
276.842613800
276.842620463
276.842639075
276.842672237
276.842709450
276.842732862
276.842751562
276.842791950
276.842836275
276.842839975
276.842907187
276.842922913
276.842925938
276.842975450
276.842983988
276.843012375
276.843013325
276.843013412
276.843029763
276.843029850
276.843035300
276.843051138
276.843081013
276.843141400
276.843186475
276.843216975
276.843247562
276.843253300
276.843265163
276.843300038
276.843420750
276.843427588
276.843503213
276.843561850
276.843613400
276.843661688
276.843662325
276.843677550
276.843684725
276.843702625
276.843761150
276.843794437
276.843816625
276.843956400
276.843968875
276.844010412
276.844081813
276.844086263
276.844155213
276.844177287
276.844178025
276.844227687
276.844245300
276.844258337
276.844279738
276.844303137
276.844348663
276.844365150
276.844373900
276.844394975
276.844395337
276.844417062
276.844422350
276.844425575
276.844430788
276.844438000
276.844445125
276.844455450
276.844500363
276.844515087
276.844527100
276.844543537
276.844545537
276.844571738
276.844579150
276.844606900
276.844614062
276.844647100
276.844732487
276.844800575
276.844915100
276.844928487
276.844942263
276.845041537
276.845042650
276.845124050
276.845219575
276.845225762
276.845235413
276.845338062
276.845353962
276.845360650
276.845366575
276.845369038
276.845399488
276.845403700
276.845435625
276.845454663
276.845464112
276.845524838
276.845534375
276.845550750
276.845626550
276.845734962
276.845757700
276.845886937
276.845920725
276.845920850
276.845965725
276.845982225
276.845995963
276.845996525
276.846059837
276.846060725
276.846078888
276.846135725
276.846156225
276.846156312
276.846317263
276.846358113
276.846393462
276.846410687
276.846466750
276.846546338
276.846613175
276.846622388
276.846668912
276.846690550
276.846887650
276.846913225
276.846928150
276.846965875
276.846965963
276.846987525
276.846987725
276.847066200
276.847271138
276.847312425
276.847657125
276.847665250
276.847724013
276.847872200
276.847872325
276.847891587
276.847904125
276.847935125
276.848091900
276.848135263
276.848197125
276.848210138
276.848224400
276.848430463
276.848439375
276.848543950
276.848547125
276.848609025
276.848609113
276.848657437
276.848682675
276.848682763
276.848795475
276.848882650
276.848890312
276.848914500
276.848943400
276.848944512
276.849001013
276.849001112
276.849037450
276.849106913
276.849143500
276.849189625
276.849204925
276.849228588
276.849273163
276.849276875
276.849276963
276.849280388
276.849298762
276.849382387
276.849397200
276.849402288
276.849493700
276.849495812
276.849599350
276.849688975
276.849711300
276.849817212
276.849820538
276.849853275
276.849894237
276.849964763
276.850043687
276.850089687
276.850141550
276.850183100
276.850198400
276.850256225
276.850303900
276.850328288
276.850337025
276.850350125
276.850350200
276.850377312
276.850377412
276.850444638
276.850449225
276.850506612
276.850555175
276.850579687
276.850608013
276.850608200
276.850772263
276.850873600
276.850894200
276.850907937
276.850958700
276.850967600
276.851020575
276.851069050
276.851148475
276.851186887
276.851253175
276.851301062
276.851303900
276.851373400
276.851385037
276.851509262
276.851584850
276.851620925
276.851634112
276.851709950
276.851710038
276.851710137
276.851721288
276.851725213
276.851759663
276.851763000
276.851820750
276.851838537
276.851889325
276.851956475
276.851963050
276.851971125
276.852024963
276.852101763
276.852175375
276.852176950
276.852179487
276.852267525
276.852276738
276.852285000
276.852287350
276.852350550
276.852376825
276.852384388
276.852403500
276.852503787
276.852587013
276.852609275
276.852616787
276.852654588
276.852658900
276.852753963
276.852797650
276.852842338
276.852878163
276.852882000
276.852919100
276.852947700
276.852982725
276.852983263
276.853025350
276.853077063
276.853134963
276.853199025
276.853241463
276.853393775
276.853440325
276.853440400
276.853440562
276.853470750
276.853474162
276.853512712
276.853516200
276.853564913
276.853576863
276.853576962
276.853579062
276.853658087
276.853663013
276.853691425
276.853712750
276.853729425
276.853778275
276.853830725
276.853853700
276.853854038
276.853870013
276.853994900
276.854087425
276.854097350
276.854159412
276.854224087
276.854243975
276.854281212
276.854288462
276.854305538
276.854400400
276.854402900
276.854403462
276.854426838
276.854445138
276.854476387
276.854492537
276.854506600
276.854531988
276.854542175
276.854560975
276.854627887
276.854638837
276.854739525
276.854754925
276.854757737
276.854771013
276.854778087
276.854791050
276.854812537
276.854893325
276.855012200
276.855055063
276.855088412
276.855100213
276.855199225
276.855304025
276.855312212
276.855331013
276.855343087
276.855346200
276.855387737
276.855393838
276.855432400
276.855457950
276.855464000
276.855568988
276.855585287
276.855666788
276.855668950
276.855743287
276.855789450
276.855813675
276.855883675
276.855943250
276.855946425
276.856024387
276.856037137
276.856126775
276.856194675
276.856238787
276.856266162
276.856319563
276.856323037
276.856364600
276.856371675
276.856471537
276.856484925
276.856503675
276.856504288
276.856556050
276.856570200
276.856642313
276.856653325
276.856731575
276.856815525
276.856818100
276.856818700
276.856862025
276.856914712
276.857032525
276.857211012
276.857226875
276.857230613
276.857258350
276.857354037
276.857364912
276.857371575
276.857428650
276.857501825
276.857508900
276.857527437
276.857529175
276.857700062
276.857718575
276.857835487
276.857938075
276.857938600
276.857981200
276.857982012
276.857992513
276.858159300
276.858240163
276.858279537
276.858359400
276.858367875
276.858415725
276.858465337
276.858467512
276.858509825
276.858596262
276.858602362
276.858617800
276.858655237
276.858865925
276.858866313
276.858897775
276.858969200
276.859027562
276.859133700
276.859284063
276.859290000
276.859312363
276.859408825
276.859422363
276.859426450
276.859456313
276.859555213
276.859636912
276.859647925
276.859673025
276.859810325
276.859817262
276.859868212
276.859868463
276.859887913
276.860094075
276.860137650
276.860145687
276.860155875
276.860173275
276.860226400
276.860276662
276.860280638
276.860353388
276.860404337
276.860543162
276.860552025
276.860564375
276.860874287
276.861090925
276.861126937
276.861168862
276.861199625
276.861245887
276.861257588
276.861262162
276.861277112
276.861283900
276.861296700
276.861422763
276.861482375
276.861570612
276.861583500
276.861593625
276.861659600
276.861691525
276.861699475
276.861726075
276.861729525
276.861754075
276.861756975
276.861763275
276.861791525
276.861817238
276.861837387
276.861853587
276.861858088
276.861873212
276.861880462
276.861893600
276.861905387
276.861951200
276.861978487
276.861987500
276.861988350
276.862002412
276.862003012
276.862007463
276.862028263
276.862090125
276.862195575
276.862343488
276.862351875
276.862354238
276.862364787
276.862371750
276.862410175
276.862446350
276.862458437
276.862466237
276.862489088
276.862594312
276.862594700
276.862610062
276.862630088
276.862640362
276.862649588
276.862700550
276.862721013
276.862733675
276.862790775
276.862808050
276.862845025
276.863000700
276.863032325
276.863047375
276.863048625
276.863072413
276.863096475
276.863169863
276.863181087
276.863213050
276.863213137
276.863234475
276.863277550
276.863281050
276.863304625
276.863349463
276.863371463
276.863398125
276.863398263
276.863424113
276.863424200
276.863507775
276.863682788
276.863761813
276.863855488
276.863861125
276.863863138
276.863898963
276.863916512
276.863919787
276.863927000
276.863979950
276.864040925
276.864054325
276.864063913
276.864108612
276.864112762
276.864127325
276.864127413
276.864140313
276.864165512
276.864187538
276.864218812
276.864253862
276.864359125
276.864374825
276.864384400
276.864498712
276.864514013
276.864529287
276.864559762
276.864571162
276.864630800
276.864631500
276.864690525
276.864703250
276.864756925
276.864779937
276.864782850
276.864784762
276.864828600
276.864843237
276.864857375
276.864857475
276.864857575
276.864884463
276.864902900
276.864925562
276.864943125
276.864952113
276.864953412
276.864977425
276.864990738
276.865001063
276.865060450
276.865088400
276.865117488
276.865120250
276.865149375
276.865165875
276.865178975
276.865180712
276.865187138
276.865193788
276.865195513
276.865196050
276.865196588
276.865200375
276.865234775
276.865257988
276.865298200
276.865365375
276.865385463
276.865399687
276.865423412
276.865501612
276.865506037
276.865541538
276.865589038
276.865593563
276.865631700
276.865667600
276.865673688
276.865811437
276.865820837
276.865820925
276.865829825
276.865872137
276.865911675
276.865933550
276.866002738
276.866176950
276.866190175
276.866239425
276.866273125
276.866312713
276.866336850
276.866338612
276.866375563
276.866422937
276.866431950
276.866506637
276.866528025
276.866632525
276.866641925
276.866745750
276.866782850
276.866816137
276.866817513
276.866823575
276.866883137
276.866883350
276.866922175
276.866935700
276.866935800
276.866973375
276.867006950
276.867008812
276.867011700
276.867065637
276.867077350
276.867083037
276.867132250
276.867183375
276.867238575
276.867247437
276.867377987
276.867404775
276.867469288
276.867469388
276.867490675
276.867491125
276.867511863
276.867524287
276.867591063
276.867621588
276.867621863
276.867704012
276.867762975
276.867779563
276.867805912
276.867865000
276.867891400
276.867918650
276.867999375
276.868018963
276.868026200
276.868069800
276.868072063
276.868087038
276.868099513
276.868254438
276.868321225
276.868343975
276.868350850
276.868359250
276.868494675
276.868494763
276.868504875
276.868517087
276.868524738
276.868530975
276.868576700
276.868586850
276.868622475
276.868651325
276.868691637
276.868783475
276.868787913
276.868802538
276.868815962
276.868825300
276.868830250
276.868830500
276.868871175
276.868894075
276.868902037
276.868913050
276.868957113
276.868983613
276.869002650
276.869093575
276.869104162
276.869105887
276.869175825
276.869226300
276.869248863
276.869283625
276.869297125
276.869298813
276.869365975
276.869376063
276.869466450
276.869512925
276.869588912
276.869607738
276.869621900
276.869640913
276.869674738
276.869687763
276.869690600
276.869773100
276.869798063
276.869820400
276.869870713
276.869880675
276.869888237
276.869984775
276.870044963
276.870098000
276.870103863
276.870146687
276.870301163
276.870470087
276.870508938
276.870523112
276.870526225
276.870538175
276.870539012
276.870610913
276.870630862
276.870660162
276.870676237
276.870727037
276.870762688
276.870825700
276.870829937
276.870965925
276.870987175
276.871039363
276.871118950
276.871234412
276.871244513
276.871281362
276.871297038
276.871352838
276.871434250
276.871435300
276.871438925
276.871448675
276.871457813
276.871472537
276.871483275
276.871496100
276.871527412
276.871532162
276.871547225
276.871623975
276.871641700
276.871711875
276.871711975
276.871733150
276.871778925
276.871800237
276.871805612
276.871842875
276.871893488
276.871917188
276.871977263
276.871977475
276.872011063
276.872058713
276.872103563
276.872111625
276.872139100
276.872150438
276.872218150
276.872248425
276.872251800
276.872367950
276.872369312
276.872387550
276.872400325
276.872405562
276.872433737
276.872527162
276.872540562
276.872544250
276.872600863
276.872608875
276.872637200
276.872705700
276.872804625
276.872811650
276.872823163
276.872944613
276.872945800
276.873144450
276.873144562
276.873151700
276.873165075
276.873165187
276.873172950
276.873220437
276.873280837
276.873290075
276.873304188
276.873354850
276.873406325
276.873426587
276.873455163
276.873459800
276.873488488
276.873559575
276.873670475
276.873683875
276.873716263
276.873766438
276.873792950
276.873812725
276.873819738
276.873853138
276.873987063
276.874013825
276.874079175
276.874080512
276.874190550
276.874225025
276.874248325
276.874316613
276.874356400
276.874397975
276.874416650
276.874545113
276.874565050
276.874608850
276.874650462
276.874676775
276.874695525
276.874776437
276.874783462
276.874853850
276.874855862
276.874903925
276.874906225
276.874934338
276.874948350
276.874954038
276.874997750
276.875109012
276.875215675
276.875261088
276.875316975
276.875330600
276.875355188
276.875384413
276.875405175
276.875599150
276.875625675
276.875668400
276.875683938
276.875719113
276.875736963
276.875788475
276.875788563
276.875802000
276.875807925
276.875874488
276.875883112
276.875929825
276.876019600
276.876025025
276.876056350
276.876087687
276.876143987
276.876148450
276.876167150
276.876234550
276.876298625
276.876335450
276.876377187
276.876391763
276.876460763
276.876461250
276.876496875
276.876506488
276.876515663
276.876530700
276.876602037
276.876644063
276.876645612
276.876648462
276.876683963
276.876741975
276.876763312
276.876830775
276.876956637
276.876969612
276.876971562
276.876987050
276.877036225
276.877098350
276.877122075
276.877184287
276.877364350
276.877388537
276.877389600
276.877496500
276.877496587
276.877520638
276.877540712
276.877563937
276.877610925
276.877611087
276.877773737
276.877928825
276.877952500
276.877970587
276.877991875
276.878020650
276.878065438
276.878101838
276.878141875
276.878183300
276.878280437
276.878295450
276.878338475
276.878391325
276.878523325
276.878557413
276.878582550
276.878588738
276.878622175
276.878622550
276.878798937
276.878817900
276.878849713
276.878909238
276.878955400
276.878959688
276.878985525
276.878991438
276.879047425
276.879096725
276.879110650
276.879196013
276.879215737
276.879240987
276.879280312
276.879330400
276.879347325
276.879351150
276.879577237
276.879601312
276.879605513
276.879673100
276.879683900
276.879737725
276.879739363
276.879902937
276.879907725
276.879932375
276.880121525
276.880140612
276.880140738
276.880166163
276.880185837
276.880201700
276.880234013
276.880263750
276.880434962
276.880435050
276.880503987
276.880563913
276.880641125
276.880652200
276.880795925
276.880838600
276.880878525
276.880907100
276.880910687
276.880988575
276.880993100
276.881017650
276.881031650
276.881052763
276.881071100
276.881075075
276.881126075
276.881163388
276.881197537
276.881257787
276.881258613
276.881265950
276.881375488
276.881430013
276.881454875
276.881581438
276.881759125
276.881805275
276.881865350
276.881910225
276.881984687
276.882024063
276.882088237
276.882118662
276.882279987
276.882351500
276.882351588
276.882381150
276.882434325
276.882434400
276.882548400
276.882559575
276.882680375
276.882739987
276.882755388
276.882831488
276.882939538
276.882954037
276.883007663
276.883261787
276.883312612
276.883345212
276.883357775
276.883422700
276.883468063
276.883596900
276.883630900
276.883787875
276.883814700
276.883914312
276.883996550
276.884040450
276.884080863
276.884128588
276.884174125
276.884223200
276.884273388
276.884340950
276.884361587
276.884391650
276.884413138
276.884438213
276.884546662
276.884688837
276.884698838
276.884708900
276.884709187
276.884725875
276.884727125
276.884742487
276.884868488
276.884901225
276.885092200
276.885192163
276.885535362
276.885605662
276.885615125
276.885631600
276.885725138
276.885766650
276.885899037
276.885904050
276.885913000
276.885934150
276.885960562
276.885966662
276.886007287
276.886306900
276.886313700
276.886347725
276.886392850
276.886415750
276.886482500
276.886503900
276.886538075
276.886693975
276.886704925
276.886774613
276.886789025
276.886840563
276.886840838
276.886857525
276.886918238
276.886961525
276.886968813
276.887111000
276.887134375
276.887172562
276.887196937
276.887197188
276.887199813
276.887226387
276.887259225
276.887351262
276.887390700
276.887470725
276.887483425
276.887484075
276.887507288
276.887597262
276.887676025
276.887713000
276.887725750
276.887747200
276.887747863
276.887747950
276.887835887
276.887871150
276.887872937
276.887980600
276.888106938
276.888133063
276.888178100
276.888315275
276.888393763
276.888553488
276.888560013
276.888561638
276.888667975
276.888768200
276.888768813
276.888801800
276.888813062
276.888847838
276.888854475
276.888931075
276.888933200
276.889009312
276.889056575
276.889117138
276.889284100
276.889310200
276.889347200
276.889352450
276.889477300
276.889477375
276.889480950
276.889574900
276.889585500
276.889706650
276.889754150
276.889792488
276.889811900
276.889812312
276.889819413
276.889839462
276.889888812
276.889900388
276.889949700
276.889949887
276.890002950
276.890048987
276.890049187
276.890067563
276.890120550
276.890141538
276.890163687
276.890164363
276.890236062
276.890240550
276.890333850
276.890337650
276.890337737
276.890346950
276.890404450
276.890671138
276.890721375
276.890746225
276.890776150
276.890802825
276.890909963
276.891020912
276.891088912
276.891100725
276.891100825
276.891129125
276.891176875
276.891323650
276.891407613
276.891473175
276.891473437
276.891477300
276.891487563
276.891595363
276.891654100
276.891672738
276.891724300
276.891729887
276.891745888
276.891813813
276.891909462
276.891931138
276.892039287
276.892049800
276.892069550
276.892079575
276.892138775
276.892150388
276.892195550
276.892308775
276.892389300
276.892456975
276.892643038
276.892699263
276.892800238
276.892894700
276.892898650
276.892959325
276.893010775
276.893213038
276.893329325
276.893476188
276.893481175
276.893686375
276.893691075
276.893704325
276.893719700
276.893738938
276.893755462
276.893761687
276.893886488
276.893914788
276.893986950
276.894040763
276.894152750
276.894189125
276.894259525
276.894443712
276.894460425
276.894535313
276.894554100
276.894633263
276.894720988
276.894747475
276.894773950
276.894796325
276.894822337
276.894972587
276.894994850
276.895163075
276.895196188
276.895211813
276.895296187
276.895331175
276.895423838
276.895463587
276.895483600
276.895639188
276.895642925
276.895703663
276.895876100
276.895881125
276.895939413
276.896127075
276.896158388
276.896385737
276.896392625
276.896578525
276.896587750
276.896658812
276.896660925
276.896854875
276.896854963
276.897006687
276.897057012
276.897063850
276.897230575
276.897352600
276.897357300
276.897362588
276.897406438
276.897408375
276.897417937
276.897503987
276.897532437
276.897551650
276.897583175
276.897629775
276.897646662
276.897743587
276.897835588
276.897960437
276.897965600
276.897989812
276.898238887
276.898349763
276.898370512
276.898492750
276.898512725
276.898732763
276.898910875
276.898912450
276.899010900
276.899021338
276.899108862
276.899168050
276.899240412
276.899290525
276.899447200
276.899471825
276.899497800
276.899512200
276.899512550
276.899693012
276.899693113
276.899727288
276.899830587
276.900004513
276.900007437
276.900011413
276.900013688
276.900070100
276.900127162
276.900140950
276.900298850
276.900299025
276.900307800
276.900359288
276.900399525
276.900416875
276.900575000
276.900639038
276.900751250
276.900783325
276.900906212
276.900969412
276.901014175
276.901066400
276.901196112
276.901236525
276.901327813
276.901343700
276.901348525
276.901439325
276.901482225
276.901482687
276.901562800
276.901593513
276.901628425
276.901639187
276.901640088
276.901640162
276.901679575
276.901723662
276.901726788
276.901768638
276.901971025
276.902013362
276.902024275
276.902092225
276.902206337
276.902235912
276.902336675
276.902440287
276.902511638
276.902648325
276.902669175
276.902771300
276.902771388
276.902798837
276.902801925
276.903048500
276.903083288
276.903107912
276.903124112
276.903150275
276.903160838
276.903163475
276.903211350
276.903263350
276.903284675
276.903290000
276.903419387
276.903435650
276.903495712
276.903570700
276.903696250
276.903702075
276.903739525
276.903774450
276.903774700
276.903818688
276.903930775
276.903975812
276.903995237
276.904036925
276.904086463
276.904330875
276.904431375
276.904449550
276.904500950
276.904522938
276.904691512
276.904706575
276.904707575
276.904709125
276.904727575
276.904731600
276.904748100
276.904755062
276.904788725
276.904837175
276.905048550
276.905063812
276.905116513
276.905182575
276.905201300
276.905234100
276.905238400
276.905264737
276.905350488
276.905391625
276.905480613
276.905538313
276.905731725
276.905969675
276.905988750
276.905995875
276.906004425
276.906004512
276.906013187
276.906023038
276.906234375
276.906237825
276.906239100
276.906250812
276.906284100
276.906341613
276.906341788
276.906356900
276.906378212
276.906384362
276.906406613
276.906437938
276.906440300
276.906452988
276.906504237
276.906508863
276.906558600
276.906580300
276.906660938
276.906661938
276.906677312
276.906778725
276.906814000
276.906824775
276.906843575
276.906919000
276.907091912
276.907184738
276.907184825
276.907191225
276.907195287
276.907242550
276.907436725
276.907456625
276.907490525
276.907524137
276.907553712
276.907574300
276.907599312
276.907759113
276.907770600
276.907929725
276.908021937
276.908035150
276.908268787
276.908347500
276.908463650
276.908469163
276.908537013
276.908568150
276.908571237
276.908571363
276.908575013
276.908591825
276.908711312
276.908851300
276.908859625
276.908863863
276.908880737
276.908914125
276.908931900
276.908977650
276.909015787
276.909106437
276.909136213
276.909256375
276.909357087
276.909390625
276.909459388
276.909465613
276.909551613
276.909591163
276.909630450
276.909686137
276.909757825
276.909834838
276.910032638
276.910032775
276.910100662
276.910217175
276.910271675
276.910297675
276.910304537
276.910365200
276.910379825
276.910382238
276.910491537
276.910542475
276.910586000
276.910587163
276.910609875
276.910610125
276.910653225
276.910724587
276.910876863
276.910901113
276.910920888
276.910980475
276.911015250
276.911273863
276.911466150
276.911506412
276.911579888
276.911619200
276.911635925
276.911812263
276.911826862
276.911843225
276.911938588
276.911956363
276.912009500
276.912298487
276.912312425
276.912368075
276.912410738
276.912469150
276.912613350
276.912709413
276.912739550
276.912810775
276.912943300
276.912977200
276.912977287
276.913108438
276.913135050
276.913151375
276.913266500
276.913313175
276.913318787
276.913443562
276.913530312
276.913591887
276.913718925
276.913820138
276.913932850
276.914068825
276.914149850
276.914162163
276.914285312
276.914285400
276.914334087
276.914374212
276.914412700
276.914541413
276.914647138
276.914801313
276.914909663
276.914926788
276.914945112
276.915025087
276.915038063
276.915104725
276.915110787
276.915165150
276.915339900
276.915343475
276.915365100
276.915469463
276.915600650
276.915614237
276.915614787
276.915630663
276.915639350
276.915674375
276.915702075
276.915831775
276.915832200
276.915989762
276.916049988
276.916097863
276.916385288
276.916575937
276.916891762
276.916985937
276.917010887
276.917068575
276.917107500
276.917124413
276.917230313
276.917247837
276.917268013
276.917333912
276.917385875
276.917389800
276.917403650
276.917460662
276.917495275
276.917495687
276.917656313
276.917689863
276.917722200
276.917752450
276.917802700
276.917819675
276.917891575
276.917945825
276.917975225
276.918207737
276.918322625
276.918543850
276.918637413
276.918637638
276.918680425
276.918791750
276.918828388
276.918837913
276.918892875
276.918892963
276.919001112
276.919001825
276.919154625
276.919284063
276.919339675
276.919371725
276.919440237
276.919442962
276.919456225
276.919473200
276.919632500
276.919684113
276.919747788
276.920016450
276.920020487
276.920042000
276.920110738
276.920146812
276.920159400
276.920209312
276.920232400
276.920308788
276.920309200
276.920333200
276.920456300
276.920456475
276.920515813
276.920555962
276.920573737
276.920590025
276.920644013
276.920764900
276.920877212
276.920990912
276.921094513
276.921139625
276.921213325
276.921236337
276.921296400
276.921365588
276.921391288
276.921482750
276.921501850
276.921567513
276.921607237
276.921655812
276.921710100
276.921775762
276.921827913
276.921828125
276.921948988
276.922011437
276.922037587
276.922054237
276.922060075
276.922121312
276.922189300
276.922246325
276.922292262
276.922358963
276.922366888
276.922553425
276.922586287
276.922591838
276.922608562
276.922680412
276.922729050
276.922799037
276.922853475
276.922957275
276.922975475
276.923001413
276.923051088
276.923068488
276.923125837
276.923317437
276.923546363
276.923550175
276.923597013
276.923640663
276.923821963
276.923827125
276.924134150
276.924148025
276.924247450
276.924312300
276.924360400
276.924368862
276.924387525
276.924392775
276.924468762
276.924483613
276.924550413
276.924633750
276.924639263
276.924652063
276.924743037
276.924824975
276.924872563
276.925041188
276.925161862
276.925184087
276.925208550
276.925286288
276.925321937
276.925397738
276.925431925
276.925537388
276.925551650
276.925666112
276.925709700
276.925717350
276.925803463
276.925848487
276.925987675
276.926049313
276.926122787
276.926322487
276.926414088
276.926445563
276.926493625
276.926496812
276.926630375
276.926652175
276.926682250
276.926707300
276.926719925
276.926748163
276.926973313
276.927032838
276.927038350
276.927044712
276.927110262
276.927117637
276.927150563
276.927173000
276.927191087
276.927200375
276.927212350
276.927308300
276.927374075
276.927475475
276.927637350
276.927647800
276.927654613
276.927727325
276.927739325
276.927814900
276.927845425
276.927856000
276.927856088
276.927933988
276.927956413
276.928074262
276.928092213
276.928148188
276.928159612
276.928214600
276.928252588
276.928301537
276.928369900
276.928490637
276.928575275
276.928594350
276.928601362
276.928618637
276.928833800
276.928833887
276.928833962
276.928869725
276.929021700
276.929123913
276.929307625
276.929355475
276.929450100
276.929550450
276.929685563
276.929786875
276.929888600
276.929966050
276.930014863
276.930026300
276.930075588
276.930104250
276.930124537
276.930179025
276.930243912
276.930244362
276.930245125
276.930250312
276.930329125
276.930357038
276.930374850
276.930492188
276.930492388
276.930516650
276.930525625
276.930566475
276.930814250
276.930946413
276.931064338
276.931175425
276.931193275
276.931224975
276.931246850
276.931259700
276.931325175
276.931355300
276.931532988
276.931556750
276.931615700
276.931641538
276.931695700
276.931721700
276.931897750
276.931906450
276.931932075
276.931951588
276.931951738
276.931951875
276.931951963
276.931952088
276.931961200
276.931961287
276.931971075
276.932006300
276.932051250
276.932084262
276.932328425
276.932336275
276.932398500
276.932432263
276.932522575
276.932527488
276.932629050
276.932660338
276.932684125
276.932821550
276.932922013
276.932960275
276.933039937
276.933046338
276.933090537
276.933126750
276.933133625
276.933144000
276.933473625
276.933534725
276.933534812
276.933643463
276.933732350
276.933833012
276.933848712
276.933919988
276.933998075
276.934015000
276.934037213
276.934090637
276.934093025
276.934234750
276.934272000
276.934278000
276.934283288
276.934314288
276.934321362
276.934474163
276.934496350
276.934534037
276.934577775
276.934657025
276.934668687
276.934694400
276.934753225
276.934782163
276.934787000
276.934946425
276.935012987
276.935071413
276.935153338
276.935228713
276.935301713
276.935309487
276.935368312
276.935372888
276.935379100
276.935473550
276.935484837
276.935512675
276.935542862
276.935548525
276.935591650
276.935824787
276.935912200
276.935964937
276.936029862
276.936035700
276.936035825
276.936076950
276.936219138
276.936220737
276.936245988
276.936284375
276.936306913
276.936378050
276.936392475
276.936434637
276.936460238
276.936584887
276.936590938
276.936612575
276.936618062
276.936637637
276.936643900
276.936763000
276.936764575
276.936860888
276.936888325
276.936901588
276.936913225
276.936962925
276.937126625
276.937211288
276.937231988
276.937264400
276.937277275
276.937389387
276.937455437
276.937492337
276.937635450
276.937657675
276.937790600
276.937849187
276.937910900
276.937917712
276.937917850
276.937919500
276.937944163
276.937992225
276.937999575
276.938153750
276.938172162
276.938284113
276.938301337
276.938354525
276.938396637
276.938421950
276.938422550
276.938447825
276.938462000
276.938477250
276.938576525
276.938580825
276.938602437
276.938629550
276.938857513
276.938932787
276.938982587
276.939062250
276.939108163
276.939158712
276.939206987
276.939244025
276.939310962
276.939320475
276.939436012
276.939476137
276.939637875
276.939646100
276.939649150
276.939657688
276.939746300
276.939786738
276.939854787
276.939869762
276.939930188
276.939935812
276.940018800
276.940142013
276.940186625
276.940225475
276.940231563
276.940248675
276.940297700
276.940429200
276.940531212
276.940578963
276.940637425
276.940649038
276.940715888
276.940733388
276.940882325
276.940980225
276.940990325
276.941111462
276.941235875
276.941256175
276.941295725
276.941469300
276.941481888
276.941588287
276.941645037
276.941678088
276.941726700
276.941826737
276.941858375
276.941865388
276.942083825
276.942117913
276.942124150
276.942147863
276.942174313
276.942268662
276.942277000
276.942405175
276.942421438
276.942439112
276.942482713
276.942482825
276.942593438
276.942795112
276.942800487
276.942850163
276.942949613
276.942994600
276.943139525
276.943335063
276.943343625
276.943406588
276.943484450
276.943504900
276.943666312
276.943676663
276.943718050
276.943757087
276.943809662
276.944003862
276.944107738
276.944125550
276.944135888
276.944146425
276.944212575
276.944247512
276.944272525
276.944280975
276.944346612
276.944416262
276.944428937
276.944476825
276.944601375
276.944635688
276.944647500
276.944659737
276.944754288
276.944757138
276.944898762
276.944968600
276.944972188
276.945037500
276.945067288
276.945116375
276.945329800
276.945391612
276.945416550
276.945440675
276.945447613
276.945466900
276.945490063
276.945506875
276.945508337
276.945518800
276.945546300
276.945589237
276.945647350
276.945669825
276.945782525
276.945789550
276.945806750
276.945830625
276.946034563
276.946117463
276.946157612
276.946221562
276.946291238
276.946335363
276.946375675
276.946473187
276.946561550
276.946651425
276.946664400
276.946857937
276.946894450
276.947187500
276.947190800
276.947281000
276.947388300
276.947402925
276.947460475
276.947522600
276.947556487
276.947640300
276.947682112
276.947780250
276.947801650
276.947805750
276.947948825
276.947975412
276.947975500
276.948046487
276.948085700
276.948147425
276.948153662
276.948209075
276.948210388
276.948271213
276.948366150
276.948406650
276.948496700
276.948624237
276.948645125
276.948674487
276.948764213
276.949052350
276.949090625
276.949106513
276.949224025
276.949310475
276.949313963
276.949349788
276.949356238
276.949377400
276.949486775
276.949494575
276.949516137
276.949554650
276.949604025
276.949612500
276.949697487
276.949886250
276.949922038
276.950050850
276.950050950
276.950190388
276.950309188
276.950497488
276.950536962
276.950537850
276.950795037
276.950870000
276.950918263
276.950930925
276.951014363
276.951069538
276.951070688
276.951096688
276.951106088
276.951123475
276.951131388
276.951161125
276.951230838
276.951260550
276.951317588
276.951336112
276.951402650
276.951408512
276.951501175
276.951551788
276.951597325
276.951695975
276.951704637
276.951761487
276.951777150
276.951902212
276.951902300
276.951966325
276.951998100
276.952014200
276.952104637
276.952140550
276.952186975
276.952240062
276.952323612
276.952348163
276.952408475
276.952486700
276.952526400
276.952566012
276.952623350
276.952638713
276.952664762
276.952668200
276.952748337
276.952777038
276.952813350
276.952862650
276.952867287
276.952913262
276.952952588
276.952982712
276.952998562
276.953058000
276.953078300
276.953116787
276.953187400
276.953200150
276.953244363
276.953316463
276.953319000
276.953323350
276.953357438
276.953453525
276.953595250
276.953644087
276.953676712
276.953695238
276.953733862
276.953796487
276.953888875
276.953960275
276.954007488
276.954025650
276.954084075
276.954205700
276.954295800
276.954325337
276.954425575
276.954456838
276.954499162
276.954511137
276.954514088
276.954574050
276.954581287
276.954662387
276.954663462
276.954753962
276.954780238
276.954942300
276.954978750
276.954980600
276.955095537
276.955155962
276.955178275
276.955293300
276.955294750
276.955315513
276.955320525
276.955409238
276.955566112
276.955668563
276.955717550
276.955760675
276.955768525
276.955945325
276.955954888
276.955974000
276.956008012
276.956035550
276.956047787
276.956255838
276.956404425
276.956461687
276.956499225
276.956499812
276.956520100
276.956537725
276.956551537
276.956561762
276.956627800
276.956635563
276.956758438
276.956834025
276.956834113
276.956851500
276.956883550
276.957061125
276.957063350
276.957095450
276.957205175
276.957247050
276.957320112
276.957386213
276.957387837
276.957518425
276.957580425
276.957624400
276.957641987
276.957781625
276.957923525
276.957960750
276.957967863
276.957991338
276.958106363
276.958146113
276.958196900
276.958287187
276.958354912
276.958426000
276.958448700
276.958451400
276.958485063
276.958485300
276.958498712
276.958534037
276.958561100
276.958618587
276.958860150
276.958861062
276.959024537
276.959102412
276.959112575
276.959117413
276.959144425
276.959167638
276.959284687
276.959287313
276.959317812
276.959325837
276.959473950
276.959520375
276.959528600
276.959555500
276.959585338
276.959602163
276.959627275
276.959631475
276.959716787
276.959845663
276.959856437
276.960027775
276.960043412
276.960068912
276.960069962
276.960106887
276.960308350
276.960411525
276.960444012
276.960457787
276.960458113
276.960483463
276.960485600
276.960534162
276.960635337
276.960751738
276.960768313
276.960839125
276.961064912
276.961123425
276.961153575
276.961243025
276.961278563
276.961282825
276.961347363
276.961347450
276.961581850
276.961607738
276.961788662
276.961840437
276.961940287
276.961943325
276.962043825
276.962205825
276.962218637
276.962223363
276.962232275
276.962405262
276.962485175
276.962490087
276.962527475
276.962527688
276.962567075
276.962567337
276.962609413
276.962616663
276.962648413
276.962696063
276.962773375
276.962783900
276.962784038
276.962797013
276.962991438
276.963006188
276.963081450
276.963126375
276.963126600
276.963191138
276.963290337
276.963302350
276.963316038
276.963328450
276.963335762
276.963419563
276.963464462
276.963486138
276.963554588
276.963567862
276.963584050
276.963648062
276.963787775
276.963936863
276.963944637
276.963971050
276.963981725
276.963997563
276.964140300
276.964230713
276.964230800
276.964243362
276.964261163
276.964339525
276.964395163
276.964409350
276.964432413
276.964448763
276.964497000
276.964594300
276.964713550
276.964718263
276.964741937
276.964793750
276.964949300
276.964989437
276.964992413
276.965103537
276.965155300
276.965330875
276.965406175
276.965475975
276.965477337
276.965565112
276.965606150
276.965635637
276.965656500
276.965719300
276.965719387
276.965774900
276.965828300
276.965845087
276.965845688
276.965872438
276.965886275
276.965902238
276.965931338
276.965943112
276.965962700
276.966028200
276.966253638
276.966257975
276.966313625
276.966313800
276.966388625
276.966415987
276.966421725
276.966520563
276.966564600
276.966609350
276.966677188
276.966681213
276.966726737
276.966774762
276.966827562
276.966844462
276.966850562
276.966941137
276.966987250
276.967003738
276.967066488
276.967072475
276.967129937
276.967207300
276.967223625
276.967240800
276.967266450
276.967342650
276.967541738
276.967616925
276.967677675
276.967778662
276.967840438
276.967893387
276.967922563
276.967961450
276.967964000
276.968051862
276.968308013
276.968342950
276.968373413
276.968729763
276.968780350
276.968807538
276.968836237
276.968842138
276.968862825
276.968887838
276.968950200
276.968987287
276.969116788
276.969195400
276.969267763
276.969403475
276.969438700
276.969492675
276.969553450
276.969709113
276.969794412
276.969801650
276.969813950
276.969847625
276.969847738
276.969980125
276.970024000
276.970064275
276.970070987
276.970222850
276.970247350
276.970295825
276.970295912
276.970305863
276.970351350
276.970442375
276.970475013
276.970626325
276.970636125
276.970762750
276.970840675
276.970841050
276.970942412
276.970942500
276.971073312
276.971077550
276.971097825
276.971147725
276.971159887
276.971189412
276.971194938
276.971283600
276.971403012
276.971423838
276.971443663
276.971495787
276.971551388
276.971701875
276.971854300
276.971929687
276.972074175
276.972086275
276.972089537
276.972348600
276.972361550
276.972398550
276.972421863
276.972436038
276.972499963
276.972640362
276.972647887
276.972648288
276.972700788
276.972710038
276.972736113
276.972773725
276.972808775
276.972821263
276.972828662
276.972852213
276.972927137
276.973111725
276.973247137
276.973313625
276.973389037
276.973473925
276.973589887
276.973614000
276.973654137
276.973751387
276.973863863
276.973922587
276.973959687
276.973961238
276.973972662
276.973978250
276.974013562
276.974018825
276.974089600
276.974186663
276.974217750
276.974224700
276.974292263
276.974298175
276.974354050
276.974406800
276.974439100
276.974465913
276.974504912
276.974575975
276.974738550
276.974748575
276.974789588
276.974797425
276.974870587
276.974894437
276.974913212
276.974956987
276.974973387
276.975061638
276.975157813
276.975320775
276.975329825
276.975371387
276.975466187
276.975470600
276.975521813
276.975559813
276.975628663
276.975637025
276.975707962
276.975725225
276.975825125
276.975984612
276.976092288
276.976133450
276.976239775
276.976270025
276.976319850
276.976355937
276.976383425
276.976433488
276.976443650
276.976522537
276.976612213
276.976628525
276.976704175
276.976800663
276.976894838
276.976923563
276.977068750
276.977190488
276.977206250
276.977206337
276.977263138
276.977319088
276.977439937
276.977536962
276.977543987
276.977859987
276.978093750
276.978148650
276.978166462
276.978168987
276.978236675
276.978330463
276.978339338
276.978342250
276.978417213
276.978535762
276.978658612
276.978697400
276.978747025
276.978797262
276.978892987
276.979016950
276.979106462
276.979109462
276.979124437
276.979195300
276.979243162
276.979284338
276.979422638
276.979532787
276.979555887
276.979647413
276.979658712
276.979754163
276.979800688
276.979848387
276.979903750
276.979905275
276.979963500
276.980073937
276.980082663
276.980099125
276.980153050
276.980153137
276.980188500
276.980288125
276.980302450
276.980367950
276.980407100
276.980539613
276.980722100
276.980818825
276.980918462
276.981038125
276.981264162
276.981275663
276.981298013
276.981364650
276.981534413
276.981597588
276.981724912
276.981748063
276.981898800
276.981899537
276.981933775
276.981958787
276.981980650
276.982073087
276.982075675
276.982234400
276.982239838
276.982275725
276.982409613
276.982416587
276.982486575
276.982487025
276.982521388
276.982629225
276.982694713
276.982756213
276.982797387
276.982830238
276.982880450
276.982888075
276.982888600
276.982890900
276.982907050
276.982989775
276.982995712
276.983110913
276.983263200
276.983289775
276.983360950
276.983361600
276.983556650
276.983626987
276.983685375
276.983708750
276.983836638
276.983942375
276.984151188
276.984183975
276.984229088
276.984301212
276.984339900
276.984355000
276.984412825
276.984480100
276.984510113
276.984510200
276.984522975
276.984539887
276.984594763
276.984660013
276.984806387
276.984836625
276.984942687
276.984951013
276.985063337
276.985086613
276.985115600
276.985206300
276.985218100
276.985222500
276.985222575
276.985223062
276.985223663
276.985255825
276.985339813
276.985441288
276.985459200
276.985475062
276.985561125
276.985668775
276.985747212
276.985747975
276.985808813
276.985814338
276.985829513
276.985829637
276.985854463
276.985863100
276.986000838
276.986007513
276.986032500
276.986112187
276.986166137
276.986168875
276.986274238
276.986296938
276.986438200
276.986476738
276.986486725
276.986497037
276.986509562
276.986531075
276.986552375
276.986659950
276.986833800
276.986887800
276.986916900
276.986992138
276.987039612
276.987118388
276.987142362
276.987146563
276.987167450
276.987312337
276.987440537
276.987521038
276.987691037
276.987938788
276.988005200
276.988029525
276.988088075
276.988238938
276.988270538
276.988325600
276.988427600
276.988429300
276.988551137
276.988554550
276.988570037
276.988794138
276.988829237
276.988885187
276.988907950
276.988912575
276.988937038
276.988944850
276.988970925
276.989072625
276.989122175
276.989156150
276.989299950
276.989350425
276.989357563
276.989370012
276.989411325
276.989442000
276.989459950
276.989461012
276.989529488
276.989546813
276.989638500
276.989641263
276.989657125
276.989715887
276.989770225
276.989798600
276.989848312
276.989906250
276.989952562
276.990005113
276.990041475
276.990041600
276.990077737
276.990193025
276.990253838
276.990288238
276.990291625
276.990431500
276.990529125
276.990543425
276.990637150
276.990637250
276.990638213
276.990685687
276.990692000
276.990775800
276.990799337
276.990889738
276.990963500
276.990990275
276.990993525
276.991067450
276.991087200
276.991117363
276.991145163
276.991258175
276.991276225
276.991360275
276.991385250
276.991463688
276.991478675
276.991562900
276.991567525
276.991594412
276.991632725
276.991751125
276.991888038
276.991947775
276.991985850
276.992161550
276.992306150
276.992307775
276.992348425
276.992360013
276.992369875
276.992387587
276.992438425
276.992510912
276.992581938
276.992589413
276.992595037
276.992606712
276.992611675
276.992717712
276.992795025
276.993162213
276.993323425
276.993395925
276.993452962
276.993498837
276.993711787
276.993809625
276.993900750
276.993931625
276.994012613
276.994114963
276.994245888
276.994305413
276.994629225
276.994783887
276.994823425
276.994852687
276.994864538
276.995075550
276.995193163
276.995255025
276.995391275
276.995394325
276.995480638
276.995564113
276.995579088
276.995652050
276.995657625
276.995670562
276.995743725
276.995755200
276.995756900
276.995757562
276.995832787
276.995876637
276.995880812
276.995889663
276.995896125
276.995919412
276.995921725
276.995977363
276.995979138
276.996004837
276.996026450
276.996026588
276.996029350
276.996208975
276.996235487
276.996251675
276.996262625
276.996308213
276.996362150
276.996391375
276.996475100
276.996475187
276.996515288
276.996525487
276.996578725
276.996653412
276.996854063
276.996925788
276.996955400
276.996976663
276.997080563
276.997123187
276.997219075
276.997270787
276.997271137
276.997295800
276.997362212
276.997368087
276.997380062
276.997389162
276.997402113
276.997402700
276.997444088
276.997471575
276.997495663
276.997567575
276.997783663
276.997830088
276.997843600
276.997850262
276.997875738
276.997894825
276.997913412
276.997918300
276.997959225
276.998069775
276.998105212
276.998197538
276.998207600
276.998241012
276.998262813
276.998355575
276.998384750
276.998396550
276.998410200
276.998440675
276.998462613
276.998505613
276.998543737
276.998563675
276.998628300
276.998716575
276.998721100
276.998773050
276.998774813
276.998774900
276.998779413
276.998817288
276.998817363
276.999007075
276.999056200
276.999129900
276.999141237
276.999175950
276.999197912
276.999239550
276.999284863
276.999348488
276.999348575
276.999498512
276.999552125
276.999704862
276.999731713
276.999785025
276.999950587
276.999963200
276.999979037
277.000040950
277.000153662
277.000181275
277.000323025
277.000414800
277.000448425
277.000477962
277.000530212
277.000571525
277.000656575
277.000727812
277.000781038
277.000863200
277.000866975
277.001144388
277.001160500
277.001160588
277.001244812
277.001250650
277.001315925
277.001345163
277.001345275
277.001356962
277.001459487
277.001468588
277.001471650
277.001587825
277.001682163
277.001699238
277.001728100
277.001772550
277.001772625
277.001826112
277.001895550
277.001921500
277.002190475
277.002195762
277.002233375
277.002240612
277.002276913
277.002291375
277.002362350
277.002397137
277.002421463
277.002421550
277.002423188
277.002510875
277.002589862
277.002641938
277.002674925
277.002683775
277.002697188
277.002757925
277.002804625
277.002806963
277.002816800
277.002826837
277.002857575
277.002977700
277.003005250
277.003056688
277.003109300
277.003147875
277.003334800
277.003444063
277.003456863
277.003492700
277.003530838
277.003543788
277.003572375
277.003601838
277.003603475
277.003644488
277.003672700
277.003705150
277.003713725
277.003859612
277.003940788
277.004093575
277.004111700
277.004402238
277.004718513
277.004725875
277.004860488
277.004918800
277.004919463
277.004987675
277.005026600
277.005052912
277.005078800
277.005166825
277.005193738
277.005194738
277.005216837
277.005353850
277.005408800
277.005444787
277.005468012
277.005469063
277.005493250
277.005600763
277.005726387
277.005740450
277.005824512
277.005826188
277.006102325
277.006158863
277.006187925
277.006210850
277.006232763
277.006262425
277.006299250
277.006305913
277.006305988
277.006319212
277.006344150
277.006361075
277.006362513
277.006433925
277.006435162
277.006495013
277.006495200
277.006520637
277.006553800
277.006573962
277.006582213
277.006655825
277.006703538
277.006712988
277.006764950
277.006878163
277.006965187
277.007025725
277.007116612
277.007144387
277.007227250
277.007272413
277.007485425
277.007564488
277.007620250
277.007739163
277.007751638
277.007760200
277.007894062
277.007897925
277.007939450
277.008026200
277.008095400
277.008245400
277.008286375
277.008292975
277.008330575
277.008343700
277.008378900
277.008386625
277.008430837
277.008496187
277.008510375
277.008552012
277.008575212
277.008587625
277.008619062
277.008704475
277.008765638
277.008776650
277.008810675
277.008845450
277.008854125
277.008900025
277.008903950
277.008921037
277.008983675
277.009004387
277.009009550
277.009017537
277.009018388
277.009041238
277.009054563
277.009070737
277.009071650
277.009081100
277.009109463
277.009121612
277.009148125
277.009175687
277.009214850
277.009251312
277.009267862
277.009378187
277.009396675
277.009408913
277.009416475
277.009424075
277.009545263
277.009569587
277.009577063
277.009639350
277.009658188
277.009665850
277.009701737
277.009705325
277.009706950
277.009767675
277.009785950
277.009838862
277.009851900
277.009892138
277.009903212
277.009961050
277.009986337
277.010059225
277.010130712
277.010134812
277.010199000
277.010214925
277.010236663
277.010245125
277.010300100
277.010342300
277.010353625
277.010358113
277.010364625
277.010405687
277.010427150
277.010431500
277.010505287
277.010506875
277.010522500
277.010531212
277.010535463
277.010542750
277.010574450
277.010612050
277.010634900
277.010675512
277.010720800
277.010731487
277.010772938
277.010816962
277.010826613
277.010831512
277.010929275
277.011079437
277.011104962
277.011137975
277.011162562
277.011228437
277.011274987
277.011300950
277.011354337
277.011355438
277.011367325
277.011385888
277.011401200
277.011401275
277.011442300
277.011511713
277.011536275
277.011567287
277.011595962
277.011651450
277.011702538
277.011709537
277.011743650
277.011796475
277.011838888
277.011840800
277.011851350
277.011878912
277.011954475
277.012003700
277.012011475
277.012025638
277.012046550
277.012121100
277.012183900
277.012204887
277.012208537
277.012295600
277.012298850
277.012337900
277.012404688
277.012412525
277.012505500
277.012508137
277.012584038
277.012603450
277.012604338
277.012621862
277.012668837
277.012670550
277.012688575
277.012693338
277.012695212
277.012728788
277.012756475
277.012770975
277.012804688
277.012838300
277.012998687
277.013008850
277.013013462
277.013028963
277.013109400
277.013244975
277.013265900
277.013277888
277.013287687
277.013316013
277.013367388
277.013387525
277.013434800
277.013506587
277.013520463
277.013543187
277.013585375
277.013624675
277.013628800
277.013653388
277.013671363
277.013675037
277.013692900
277.013739925
277.013748150
277.013766888
277.013768150
277.013776538
277.013786550
277.013809575
277.013884238
277.013965088
277.013971300
277.014007913
277.014015787
277.014018675
277.014025512
277.014111200
277.014138263
277.014139800
277.014173813
277.014200300
277.014203500
277.014227200
277.014259525
277.014270925
277.014332225
277.014372125
277.014408725
277.014443187
277.014443863
277.014444750
277.014486813
277.014548138
277.014573612
277.014579025
277.014603050
277.014631488
277.014633138
277.014647062
277.014660162
277.014661250
277.014664025
277.014707100
277.014726413
277.014756537
277.014765650
277.014770450
277.014783200
277.014784875
277.014844762
277.014845200
277.014845550
277.014861462
277.014875963
277.014876475
277.014879763
277.014913687
277.014942487
277.015006225
277.015013862
277.015055850
277.015056813
277.015067400
277.015129512
277.015159488
277.015184487
277.015214487
277.015224600
277.015228912
277.015306850
277.015331937
277.015332350
277.015339100
277.015357713
277.015362612
277.015395562
277.015435025
277.015435287
277.015435425
277.015484038
277.015509075
277.015549613
277.015609600
277.015702738
277.015712775
277.015738537
277.015760275
277.015777487
277.015841375
277.015928987
277.016013837
277.016072300
277.016078650
277.016078788
277.016090150
277.016095212
277.016132375
277.016168413
277.016175575
277.016212975
277.016292888
277.016297113
277.016334112
277.016371275
277.016378075
277.016391113
277.016411650
277.016448550
277.016458038
277.016472287
277.016474775
277.016475350
277.016491450
277.016510687
277.016607475
277.016621575
277.016651938
277.016694750
277.016694837
277.016706625
277.016786313
277.016818787
277.016832513
277.016840725
277.016878175
277.016904988
277.016916150
277.016927862
277.016950725
277.016979037
277.016993137
277.017017325
277.017024587
277.017036300
277.017051150
277.017102075
277.017124600
277.017144863
277.017234588
277.017263350
277.017267287
277.017267650
277.017313400
277.017344950
277.017346600
277.017369675
277.017369762
277.017433163
277.017440600
277.017474375
277.017487987
277.017495875
277.017522162
277.017522375
277.017546663
277.017565600
277.017572325
277.017585575
277.017602525
277.017609838
277.017618238
277.017669775
277.017692512
277.017751250
277.017767537
277.017811087
277.017815237
277.017836812
277.017847588
277.017861875
277.017924638
277.017926300
277.017938625
277.017943638
277.018066550
277.018068013
277.018114013
277.018182550
277.018186338
277.018233437
277.018235712
277.018262288
277.018269013
277.018286325
277.018384525
277.018390450
277.018426550
277.018469563
277.018512237
277.018523912
277.018558663
277.018622363
277.018640338
277.018680500
277.018691500
277.018708838
277.018742762
277.018780375
277.018781112
277.018882987
277.018890850
277.018902663
277.018935550
277.018952963
277.018977137
277.019013925
277.019044737
277.019090825
277.019151862
277.019212638
277.019227662
277.019248488
277.019428500
277.019477825
277.019489987
277.019509300
277.019561512
277.019585587
277.019704275
277.019717575
277.019735900
277.019756888
277.019769600
277.019770938
277.019844525
277.019847013
277.019941987
277.019965325
277.019968887
277.020185675
277.020209238
277.020263537
277.020296975
277.020365950
277.020414263
277.020452100
277.020460388
277.020462613
277.020497300
277.020539412
277.020545663
277.020568112
277.020580850
277.020656175
277.020660350
277.020662400
277.020672887
277.020688225
277.020694363
277.020694575
277.020713237
277.020760612
277.020818125
277.020824113
277.020824975
277.020888850
277.020890888
277.020901775
277.020915750
277.020937500
277.020941175
277.020952025
277.020958162
277.020987612
277.021000238
277.021010150
277.021044888
277.021080675
277.021084963
277.021086787
277.021104375
277.021109588
277.021133738
277.021137988
277.021148088
277.021155463
277.021155625
277.021158325
277.021158463
277.021182600
277.021191762
277.021195750
277.021209038
277.021214375
277.021224763
277.021237575
277.021287250
277.021289137
277.021295362
277.021304088
277.021333250
277.021339963
277.021373187
277.021383388
277.021393600
277.021411250
277.021431312
277.021443250
277.021473175
277.021476275
277.021478850
277.021494137
277.021533400
277.021537700
277.021553713
277.021557725
277.021558825
277.021569475
277.021581775
277.021611450
277.021686187
277.021761738
277.021763437
277.021780800
277.021791988
277.021862650
277.021890612
277.021912550
277.021949988
277.022007912
277.022019550
277.022040225
277.022040988
277.022066325
277.022142650
277.022189775
277.022192500
277.022243950
277.022277963
277.022302013
277.022336500
277.022413537
277.022436850
277.022440712
277.022478450
277.022491000
277.022508813
277.022515575
277.022559225
277.022605100
277.022617650
277.022629975
277.022652713
277.022668400
277.022676338
277.022677213
277.022714538
277.022717188
277.022723075
277.022724425
277.022738725
277.022738812
277.022884200
277.023006988
277.023009800
277.023035575
277.023101962
277.023131725
277.023185975
277.023211675
277.023228337
277.023232625
277.023286412
277.023305825
277.023308262
277.023312350
277.023330575
277.023334950
277.023343325
277.023343525
277.023346563
277.023358313
277.023363675
277.023385763
277.023406850
277.023446762
277.023453688
277.023457062
277.023466350
277.023541062
277.023570475
277.023579600
277.023581013
277.023589000
277.023589150
277.023625387
277.023642200
277.023643775
277.023654675
277.023708150
277.023792275
277.023810712
277.023841350
277.023862988
277.023868662
277.023876500
277.023881275
277.023906850
277.023958037
277.023972338
277.023972562
277.023988513
277.024084225
277.024204700
277.024281663
277.024322363
277.024337413
277.024360675
277.024395588
277.024525125
277.024533125
277.024539787
277.024589863
277.024598325
277.024612563
277.024618738
277.024650350
277.024661300
277.024673362
277.024710062
277.024722850
277.024749988
277.024785662
277.024844750
277.024890637
277.025029375
277.025114687
277.025120325
277.025235050
277.025396812
277.025411813
277.025443087
277.025466913
277.025486650
277.025490962
277.025667175
277.025692537
277.025743775
277.025744075
277.025750763
277.025758587
277.025782962
277.025783050
277.025783300
277.025799538
277.025808687
277.025808850
277.025821950
277.025842425
277.025865400
277.025899213
277.025926850
277.026010275
277.026019875
277.026053687
277.026084225
277.026098050
277.026113875
277.026160212
277.026269463
277.026272763
277.026352837
277.026428587
277.026437762
277.026456563
277.026498463
277.026578487
277.026623487
277.026789062
277.026789850
277.026813475
277.026824313
277.026833925
277.026874337
277.026879800
277.026907288
277.026909850
277.026927538
277.026930175
277.026934975
277.026968613
277.026987450
277.027021312
277.027038538
277.027038688
277.027048112
277.027082075
277.027091150
277.027092462
277.027096650
277.027187925
277.027189400
277.027248737
277.027270375
277.027327150
277.027381025
277.027421937
277.027484500
277.027491213
277.027538737
277.027543500
277.027584600
277.027625775
277.027629550
277.027629638
277.027783763
277.027840137
277.027855488
277.027864325
277.027896100
277.028024313
277.028072338
277.028201888
277.028226900
277.028242575
277.028268088
277.028286100
277.028435000
277.028510650
277.028549800
277.028556825
277.028576462
277.028585787
277.028586763
277.028588487
277.028606050
277.028645525
277.028657500
277.028665500
277.028671450
277.028673612
277.028673912
277.028675050
277.028679137
277.028695100
277.028726913
277.028730763
277.028748925
277.028768362
277.028768487
277.028769625
277.028772838
277.028806487
277.028851100
277.028877125
277.028884613
277.028893513
277.028907488
277.028922100
277.028936075
277.028988125
277.029026563
277.029032788
277.029060125
277.029066900
277.029079613
277.029081975
277.029084137
277.029124888
277.029133937
277.029139262
277.029168925
277.029247887
277.029269375
277.029272887
277.029279963
277.029307738
277.029313525
277.029316838
277.029348712
277.029409988
277.029415112
277.029448400
277.029455088
277.029467937
277.029484412
277.029500638
277.029536925
277.029545325
277.029550487
277.029570713
277.029585213
277.029607087
277.029776900
277.029778888
277.029780975
277.029782775
277.029783950
277.029789638
277.029798262
277.029826000
277.029901050
277.029901275
277.029917137
277.029924875
277.029955912
277.030034575
277.030035988
277.030116100
277.030131063
277.030162487
277.030168475
277.030182850
277.030251075
277.030268750
277.030274175
277.030289175
277.030307363
277.030323125
277.030326988
277.030331450
277.030351025
277.030390113
277.030421450
277.030429888
277.030451625
277.030561775
277.030634588
277.030730212
277.030754213
277.030762425
277.030770300
277.030774712
277.030779063
277.030800575
277.030834762
277.030840338
277.030842650
277.030842775
277.030900788
277.030904463
277.030956662
277.030989850
277.031082287
277.031102612
277.031156400
277.031206275
277.031216813
277.031216900
277.031306963
277.031309950
277.031313275
277.031358100
277.031377362
277.031385237
277.031441288
277.031448988
277.031456450
277.031507637
277.031513975
277.031530075
277.031534950
277.031554825
277.031559900
277.031578250
277.031586275
277.031608500
277.031609725
277.031732837
277.031771625
277.031793063
277.031840750
277.031842475
277.031911400
277.031952350
277.031966188
277.032048450
277.032061138
277.032061263
277.032098763
277.032126275
277.032132312
277.032142762
277.032144725
277.032167787
277.032234463
277.032325025
277.032325113
277.032339013
277.032366137
277.032410575
277.032447662
277.032458375
277.032479813
277.032494875
277.032497738
277.032547650
277.032574075
277.032582075
277.032589288
277.032611025
277.032611725
277.032622725
277.032650850
277.032671087
277.032677912
277.032694000
277.032695112
277.032716750
277.032725863
277.032728313
277.032739725
277.032788438
277.032850350
277.032869763
277.032930912
277.032942838
277.032973850
277.032982437
277.033006763
277.033010387
277.033010537
277.033055450
277.033130513
277.033144537
277.033164650
277.033228763
277.033232575
277.033238462
277.033296300
277.033347462
277.033415612
277.033433025
277.033434087
277.033438737
277.033520763
277.033550488
277.033550563
277.033551400
277.033552162
277.033567737
277.033586212
277.033635800
277.033644187
277.033680413
277.033688288
277.033779750
277.033781525
277.033806625
277.033818688
277.033847663
277.033848462
277.033856625
277.033873950
277.033886325
277.033911950
277.033913462
277.033927812
277.033954437
277.033954650
277.034160800
277.034235650
277.034237888
277.034240875
277.034245838
277.034258550
277.034290625
277.034337788
277.034337900
277.034371075
277.034374825
277.034382650
277.034401775
277.034409600
277.034411037
277.034411150
277.034415313
277.034422688
277.034431513
277.034457850
277.034474087
277.034480425
277.034490300
277.034554600
277.034633887
277.034641125
277.034772475
277.034821550
277.034826175
277.034847963
277.034870925
277.034888088
277.034925288
277.034967325
277.034979463
277.034995962
277.035003925
277.035010038
277.035040363
277.035187637
277.035203000
277.035237462
277.035244725
277.035269888
277.035301963
277.035302050
277.035306900
277.035306975
277.035307387
277.035307537
277.035352675
277.035371100
277.035376788
277.035402262
277.035424163
277.035430125
277.035469550
277.035492175
277.035502625
277.035527988
277.035529875
277.035536650
277.035630137
277.035636425
277.035729075
277.035738738
277.035753800
277.035757288
277.035777350
277.035779300
277.035822300
277.035829125
277.035870475
277.035886387
277.035901062
277.035911825
277.035933025
277.035982988
277.036046812
277.036054625
277.036060825
277.036082088
277.036083375
277.036104975
277.036107888
277.036113800
277.036117800
277.036131562
277.036139625
277.036148700
277.036195613
277.036210675
277.036213088
277.036250962
277.036267862
277.036274075
277.036299825
277.036314725
277.036340387
277.036352337
277.036352450
277.036359700
277.036420437
277.036434413
277.036436363
277.036448388
277.036468775
277.036470712
277.036470800
277.036487825
277.036558975
277.036559075
277.036562038
277.036563188
277.036570725
277.036582875
277.036597637
277.036616887
277.036720475
277.036728837
277.036737225
277.036784400
277.036830913
277.036840088
277.036874888
277.036894600
277.036903537
277.036903625
277.036913100
277.036964500
277.037029637
277.037030825
277.037250687
277.037286100
277.037321075
277.037376812
277.037414388
277.037434088
277.037483275
277.037503025
277.037514262
277.037531625
277.037540025
277.037548688
277.037571313
277.037673612
277.037691600
277.037704062
277.037714037
277.037725062
277.037774087
277.037789713
277.037793787
277.037794188
277.037794287
277.037796950
277.037798550
277.037821775
277.037825025
277.037826063
277.037826988
277.037864075
277.037869613
277.037914375
277.037952550
277.038005288
277.038027063
277.038030175
277.038042412
277.038056225
277.038058863
277.038078025
277.038082213
277.038085513
277.038106163
277.038110300
277.038179525
277.038182437
277.038189063
277.038226750
277.038247050
277.038277650
277.038423775
277.038431350
277.038538075
277.038589650
277.038610175
277.038675675
277.038700662
277.038700825
277.038709175
277.038717088
277.038735412
277.038751800
277.038771713
277.038808325
277.038945613
277.039049262
277.039071250
277.039081400
277.039187525
277.039223512
277.039231900
277.039263988
277.039295525
277.039304250
277.039316288
277.039317738
277.039321300
277.039339912
277.039367538
277.039425400
277.039426338
277.039458325
277.039480275
277.039492737
277.039494513
277.039508875
277.039521912
277.039533550
277.039533650
277.039538750
277.039546363
277.039546700
277.039639875
277.039645800
277.039646362
277.039667050
277.039667875
277.039670550
277.039708550
277.039713025
277.039785100
277.039799725
277.039962000
277.039963413
277.039978225
277.040036025
277.040102800
277.040128000
277.040128525
277.040136900
277.040140125
277.040202925
277.040203013
277.040218200
277.040326838
277.040331563
277.040341137
277.040428562
277.040515825
277.040558213
277.040560675
277.040566700
277.040681488
277.040704712
277.040742987
277.040756300
277.040756387
277.040791838
277.040821650
277.040833987
277.041043188
277.041044237
277.041056550
277.041068375
277.041069462
277.041082325
277.041086063
277.041088038
277.041125287
277.041172188
277.041172925
277.041181913
277.041225488
277.041230638
277.041238088
277.041276088
277.041293363
277.041320800
277.041341925
277.041349200
277.041394300
277.041394400
277.041397600
277.041475913
277.041476650
277.041497638
277.041558113
277.041589725
277.041616150
277.041680013
277.041786038
277.041799150
277.041808263
277.041811213
277.041835750
277.041859125
277.041909013
277.041921325
277.041983587
277.042025062
277.042037713
277.042040350
277.042099338
277.042106812
277.042147213
277.042164250
277.042249863
277.042362000
277.042367763
277.042383900
277.042464213
277.042592888
277.042604900
277.042616662
277.042656362
277.042679113
277.042739850
277.042776375
277.042795512
277.042802450
277.042858438
277.042944650
277.042970825
277.042981450
277.042981575
277.043060550
277.043108837
277.043118650
277.043139812
277.043268838
277.043272688
277.043284075
277.043389838
277.043396663
277.043396750
277.043439088
277.043457438
277.043479338
277.043509950
277.043560175
277.043578862
277.043813250
277.043836500
277.043853250
277.043893637
277.043902338
277.043932125
277.043968012
277.044000300
277.044025088
277.044075163
277.044132900
277.044185137
277.044210637
277.044214937
277.044232813
277.044294537
277.044339912
277.044374988
277.044384925
277.044417287
277.044423000
277.044426025
277.044546950
277.044551062
277.044598000
277.044607713
277.044691962
277.044731437
277.044756688
277.044763687
277.044835425
277.044836112
277.044865000
277.044874112
277.044929238
277.044944563
277.044979800
277.045022562
277.045070637
277.045070937
277.045071563
277.045094050
277.045098713
277.045098800
277.045114238
277.045200300
277.045208875
277.045242687
277.045247038
277.045296787
277.045344613
277.045368400
277.045376713
277.045383850
277.045420313
277.045441175
277.045441462
277.045451075
277.045456538
277.045495875
277.045504275
277.045544188
277.045598525
277.045623875
277.045629388
277.045657137
277.045673738
277.045695550
277.045701575
277.045707375
277.045737375
277.045752725
277.045763813
277.045772763
277.045782912
277.045802987
277.045812637
277.045870887
277.045887737
277.045900613
277.045918212
277.045939863
277.046023050
277.046070275
277.046188250
277.046195712
277.046208713
277.046229850
277.046234400
277.046299612
277.046338900
277.046365925
277.046452400
277.046454000
277.046473687
277.046524350
277.046531137
277.046605737
277.046683675
277.046692175
277.046708212
277.046712575
277.046746975
277.046814138
277.046855725
277.046855887
277.046865588
277.046876012
277.046890188
277.046896787
277.046896875
277.046951075
277.046956700
277.046957763
277.046960162
277.046962937
277.047026538
277.047048750
277.047056650
277.047094125
277.047135450
277.047186925
277.047201137
277.047216425
277.047226550
277.047244775
277.047245313
277.047344375
277.047367937
277.047553812
277.047603525
277.047607412
277.047632738
277.047636375
277.047636800
277.047724562
277.047755713
277.047795575
277.047806163
277.047812575
277.047817338
277.047857050
277.047864113
277.047879362
277.047881125
277.047891075
277.047912600
277.047968125
277.047979600
277.048017975
277.048028588
277.048058588
277.048073162
277.048090075
277.048121138
277.048131087
277.048241500
277.048255350
277.048256925
277.048272387
277.048307538
277.048322125
277.048348800
277.048359300
277.048359512
277.048372725
277.048403662
277.048434962
277.048453112
277.048460325
277.048491362
277.048538787
277.048546563
277.048583975
277.048606075
277.048617375
277.048624850
277.048637300
277.048660837
277.048711125
277.048731612
277.048750975
277.048837800
277.048849163
277.048850688
277.048856500
277.048920463
277.048927213
277.048932775
277.048937362
277.048981375
277.049021125
277.049026325
277.049027337
277.049049238
277.049085375
277.049094675
277.049098775
277.049109325
277.049115300
277.049121575
277.049138513
277.049145838
277.049173200
277.049214237
277.049266338
277.049267612
277.049294975
277.049314938
277.049342287
277.049343663
277.049409225
277.049447312
277.049486338
277.049494837
277.049532288
277.049544625
277.049544813
277.049573787
277.049651600
277.049652050
277.049799825
277.049831387
277.049847462
277.049864512
277.049872887
277.049885813
277.049895925
277.049899550
277.049926025
277.049964850
277.049998712
277.050009087
277.050021137
277.050033037
277.050035037
277.050039700
277.050060588
277.050075875
277.050090362
277.050092250
277.050104750
277.050127963
277.050198050
277.050206750
277.050207275
277.050251550
277.050280213
277.050305100
277.050316562
277.050342287
277.050347675
277.050348912
277.050388887
277.050393237
277.050412938
277.050445687
277.050460262
277.050492637
277.050511375
277.050528950
277.050529037
277.050589237
277.050598050
277.050612287
277.050622438
277.050626463
277.050642725
277.050659363
277.050759725
277.050761088
277.050882713
277.050944150
277.050951925
277.050978750
277.051020112
277.051020387
277.051094863
277.051107775
277.051111387
277.051124637
277.051164975
277.051172725
277.051173625
277.051233475
277.051242550
277.051253125
277.051261712
277.051312025
277.051316737
277.051331475
277.051334450
277.051458112
277.051514462
277.051585550
277.051623437
277.051623575
277.051674138
277.051685588
277.051738988
277.051800625
277.051841800
277.051842637
277.051858225
277.051862762
277.051870925
277.051882187
277.051882337
277.051896537
277.051962750
277.051991962
277.051992100
277.051992962
277.052000337
277.052039050
277.052068763
277.052091400
277.052094562
277.052097100
277.052106887
277.052107013
277.052117125
277.052161550
277.052225575
277.052262938
277.052350513
277.052360425
277.052387725
277.052396825
277.052441625
277.052446525
277.052468650
277.052477725
277.052483400
277.052488625
277.052514000
277.052528112
277.052577063
277.052590425
277.052591838
277.052622950
277.052634787
277.052636538
277.052739013
277.052755563
277.052772862
277.052797000
277.052839725
277.052859813
277.052879562
277.052916075
277.052940887
277.052941337
277.052969825
277.052976550
277.052989738
277.052996188
277.053087050
277.053087137
277.053140275
277.053140363
277.053255675
277.053275788
277.053278713
277.053334500
277.053377313
277.053387138
277.053412775
277.053479687
277.053489362
277.053509688
277.053515638
277.053647400
277.053724950
277.053728687
277.053766563
277.053767800
277.053783325
277.053794650
277.053815112
277.053817725
277.053849700
277.053883537
277.053898325
277.053908713
277.054097925
277.054104125
277.054115150
277.054120113
277.054211362
277.054225788
277.054234800
277.054256475
277.054261850
277.054278150
277.054312650
277.054330250
277.054405525
277.054426687
277.054428187
277.054428275
277.054451412
277.054455800
277.054455875
277.054500738
277.054561900
277.054596500
277.054600737
277.054647125
277.054649975
277.054659562
277.054680850
277.054706913
277.054712462
277.054755900
277.054765888
277.054784850
277.054794050
277.054794137
277.054810487
277.054844887
277.054847800
277.054867787
277.054867875
277.054895337
277.054914788
277.054947300
277.054990425
277.054992637
277.054999225
277.055032213
277.055042313
277.055073150
277.055082137
277.055089450
277.055138175
277.055150250
277.055171637
277.055225750
277.055229638
277.055243013
277.055256837
277.055257100
277.055265538
277.055277612
277.055304187
277.055329738
277.055335575
277.055335738
277.055348163
277.055465650
277.055479350
277.055516212
277.055525988
277.055535675
277.055555875
277.055587775
277.055599438
277.055644700
277.055674963
277.055701838
277.055712212
277.055762287
277.055830412
277.055863812
277.055909138
277.055937325
277.055952825
277.055959788
277.056035188
277.056104975
277.056106012
277.056259538
277.056334037
277.056345025
277.056364262
277.056388200
277.056429562
277.056443125
277.056503487
277.056524088
277.056524187
277.056538825
277.056538913
277.056575600
277.056581125
277.056667075
277.056686975
277.056828887
277.056829025
277.056879125
277.056900788
277.056906425
277.056921713
277.056994062
277.057040925
277.057056338
277.057093888
277.057200800
277.057222038
277.057251388
277.057255000
277.057297413
277.057303650
277.057306300
277.057382200
277.057405625
277.057408775
277.057408862
277.057410763
277.057411387
277.057412625
277.057412713
277.057457188
277.057470600
277.057486475
277.057490175
277.057556438
277.057560125
277.057578462
277.057611475
277.057613338
277.057638225
277.057694612
277.057752788
277.057833700
277.057839600
277.057842162
277.057868525
277.057868612
277.057969575
277.057994575
277.058211588
277.058229925
277.058230187
277.058310050
277.058311150
277.058331700
277.058359713
277.058365312
277.058379400
277.058401887
277.058408850
277.058408938
277.058422900
277.058538662
277.058539875
277.058541162
277.058544025
277.058551700
277.058609500
277.058685463
277.058737712
277.058751075
277.058760137
277.058772163
277.058787000
277.058842712
277.058899437
277.058900675
277.058910438
277.058942387
277.058963287
277.058974612
277.059018363
277.059056012
277.059081950
277.059198425
277.059257900
277.059349900
277.059386763
277.059389637
277.059396263
277.059442350
277.059474438
277.059488112
277.059497375
277.059499463
277.059515275
277.059518112
277.059542388
277.059560537
277.059588400
277.059605262
277.059645750
277.059683263
277.059717075
277.059738525
277.059756112
277.059791763
277.059818437
277.059852700
277.059869363
277.059882400
277.059888538
277.059888650
277.059908625
277.059910400
277.059915237
277.060021125
277.060041850
277.060068500
277.060083900
277.060089525
277.060092500
277.060122938
277.060141025
277.060203613
277.060224212
277.060229737
277.060233063
277.060272500
277.060296900
277.060298425
277.060306438
277.060309588
277.060336737
277.060340488
277.060360087
277.060376038
277.060386112
277.060388600
277.060397613
277.060409325
277.060484912
277.060489225
277.060530687
277.060775987
277.060804675
277.060810988
277.060821350
277.060977562
277.061025500
277.061291025
277.061346238
277.061437287
277.061485087
277.061485450
277.061550338
277.061568025
277.061749950
277.061798062
277.061882325
277.061961500
277.062048425
277.062063862
277.062175687
277.062372312
277.062472937
277.062540425
277.062540675
277.062587250
277.062626225
277.062683000
277.062693938
277.062855325
277.062863138
277.062932788
277.062945662
277.063087725
277.063190625
277.063211538
277.063374150
277.063411225
277.063511200
277.063515263
277.063547875
277.063584450
277.063584563
277.063657313
277.063658075
277.063720863
277.063883987
277.063931125
277.064041400
277.064193513
277.064264088
277.064279288
277.064324000
277.064348175
277.064419200
277.064532250
277.064612137
277.064687725
277.064700400
277.064752188
277.064768575
277.064778237
277.064835562
277.064912612
277.064923600
277.064966262
277.065295263
277.065319687
277.065323863
277.065400450
277.065404625
277.065441313
277.065458200
277.065458912
277.065462850
277.065514463
277.065666425
277.065669362
277.065677638
277.065685725
277.065840475
277.065891862
277.065937450
277.066039375
277.066096688
277.066114250
277.066141925
277.066189025
277.066197475
277.066362687
277.066455637
277.066455738
277.066523850
277.066540663
277.066555725
277.066576500
277.066634513
277.066650987
277.066786238
277.066800937
277.066814325
277.066846638
277.066856475
277.066856650
277.067022775
277.067297950
277.067301563
277.067333650
277.067400837
277.067408638
277.067539463
277.067545375
277.067647200
277.067663950
277.067819488
277.067861913
277.067881662
277.067970937
277.067971900
277.068021013
277.068078763
277.068142975
277.068375575
277.068377925
277.068509800
277.068512012
277.068523687
277.068638188
277.068696875
277.068731662
277.068848512
277.068884350
277.068888512
277.068937662
277.069267650
277.069324138
277.069423100
277.069570362
277.069593025
277.069620875
277.069778025
277.070007775
277.070047425
277.070346438
277.070364400
277.070369300
277.070454462
277.070702250
277.070718263
277.070803787
277.070879737
277.070894562
277.071001513
277.071080925
277.071104012
277.071117412
277.071161538
277.071187137
277.071220250
277.071254250
277.071267487
277.071286537
277.071382275
277.071382375
277.071399462
277.071423500
277.071444925
277.071636450
277.071654438
277.071667638
277.071739438
277.071767762
277.071837663
277.072007237
277.072024937
277.072028312
277.072053500
277.072063850
277.072111063
277.072229263
277.072258788
277.072258925
277.072292913
277.072328187
277.072330425
277.072373863
277.072396062
277.072451000
277.072633275
277.072645725
277.072684588
277.072717662
277.072771638
277.072791800
277.072857225
277.072989587
277.072996587
277.073025350
277.073055562
277.073070987
277.073360762
277.073381725
277.073385837
277.073440162
277.073493187
277.073552100
277.073628650
277.073725900
277.073785425
277.073888062
277.073888162
277.073902438
277.073902525
277.073927200
277.073964950
277.074066038
277.074068800
277.074124088
277.074141838
277.074198238
277.074355337
277.074416462
277.074468425
277.074516763
277.074594413
277.074622475
277.074675025
277.074881625
277.074902212
277.074905400
277.074946350
277.075016100
277.075198725
277.075325137
277.075351000
277.075643125
277.075645287
277.075683775
277.075696913
277.075733413
277.075758263
277.075865787
277.075913662
277.075941263
277.076015000
277.076049200
277.076206738
277.076237063
277.076515212
277.076529675
277.076600262
277.076656287
277.076772638
277.076836750
277.076876562
277.076877187
277.076886325
277.076918962
277.076967613
277.077022575
277.077048800
277.077134250
277.077157587
277.077219625
277.077256150
277.077263750
277.077365187
277.077367812
277.077411962
277.077553937
277.077591112
277.077624725
277.077628850
277.077714100
277.077715287
277.077745625
277.077766400
277.077846525
277.078047150
277.078065513
277.078123338
277.078171613
277.078172425
277.078300212
277.078300287
277.078326638
277.078417413
277.078436362
277.078448200
277.078784112
277.078820587
277.079023675
277.079063300
277.079085525
277.079120438
277.079161050
277.079194950
277.079495175
277.079593762
277.079765600
277.079798063
277.079835725
277.079891588
277.079935387
277.079953438
277.080001938
277.080057538
277.080109537
277.080147700
277.080197138
277.080364600
277.080369763
277.080369850
277.080404462
277.080434487
277.080542612
277.080569125
277.080626713
277.080782838
277.080819088
277.080862787
277.080939937
277.081112512
277.081116688
277.081174487
277.081186050
277.081247538
277.081253688
277.081310163
277.081392425
277.081442762
277.081470712
277.081583375
277.081593937
277.081598475
277.081630675
277.081641000
277.081665700
277.081777450
277.081889850
277.081947475
277.082092713
277.082137237
277.082146187
277.082189775
277.082255813
277.082343912
277.082395475
277.082516488
277.082558725
277.082572625
277.082607125
277.082625212
277.082737888
277.082744800
277.082766125
277.082805188
277.082876063
277.082893913
277.082937963
277.082943312
277.082979113
277.083105800
277.083124737
277.083132975
277.083146413
277.083174800
277.083179700
277.083354025
277.083385875
277.083404500
277.083445563
277.083527087
277.083583762
277.083858762
277.083883613
277.083986812
277.084007863
277.084008000
277.084083775
277.084127362
277.084137250
277.084139537
277.084191375
277.084198862
277.084254687
277.084260562
277.084417163
277.084440288
277.084463650
277.084526812
277.084541413
277.084544700
277.084694325
277.084720613
277.084818687
277.084823950
277.084835200
277.085026200
277.085030362
277.085066550
277.085093787
277.085103425
277.085141738
277.085221000
277.085226412
277.085255900
277.085393437
277.085529750
277.085531688
277.085552488
277.085670587
277.085676663
277.085693713
277.085798475
277.085927275
277.085927375
277.085944638
277.085999075
277.086053725
277.086056638
277.086303825
277.086317338
277.086391600
277.086423475
277.086470888
277.086654675
277.086695813
277.086807163
277.086876175
277.086876425
277.086966388
277.086989475
277.087041350
277.087044825
277.087080688
277.087190625
277.087285888
277.087374225
277.087486825
277.087771537
277.087796513
277.087807613
277.087845525
277.087937062
277.088059900
277.088068212
277.088096650
277.088114238
277.088214488
277.088245388
277.088351150
277.088369675
277.088402562
277.088406050
277.088406137
277.088517575
277.088556987
277.088704725
277.088745388
277.088766837
277.088935375
277.089065012
277.089139450
277.089176937
277.089202688
277.089212863
277.089244338
277.089272288
277.089381287
277.089509388
277.089522225
277.089770425
277.089809488
277.089993175
277.090027550
277.090042900
277.090050113
277.090050225
277.090102012
277.090104737
277.090131500
277.090131588
277.090148838
277.090169012
277.090179363
277.090273475
277.090300700
277.090379912
277.090382663
277.090407337
277.090409025
277.090409113
277.090480100
277.090502000
277.090535400
277.090573662
277.090826462
277.090834275
277.090929688
277.090941475
277.090950850
277.091019900
277.091097525
277.091210587
277.091537175
277.091766850
277.091777513
277.091880825
277.091976788
277.092015662
277.092128387
277.092158938
277.092353675
277.092355788
277.092367025
277.092422613
277.092443688
277.092477525
277.092523813
277.092597787
277.092617137
277.092645862
277.092700187
277.092715812
277.092715900
277.092730113
277.092788775
277.092794062
277.092830587
277.092849162
277.092860163
277.092929487
277.092985138
277.093009138
277.093136700
277.093165125
277.093224463
277.093336475
277.093451050
277.093547575
277.093696113
277.093728962
277.093748587
277.093859838
277.094004650
277.094085725
277.094088563
277.094088650
277.094092200
277.094119163
277.094150963
277.094181100
277.094181387
277.094184037
277.094312713
277.094316187
277.094327238
277.094399475
277.094421425
277.094489500
277.094549163
277.094641588
277.094741913
277.094751675
277.094911712
277.094954137
277.094955863
277.094985600
277.095022100
277.095161100
277.095178438
277.095304550
277.095325613
277.095622375
277.095813137
277.095824700
277.095867812
277.095913413
277.095952787
277.096061075
277.096170650
277.096202200
277.096254312
277.096288375
277.096412563
277.096442038
277.096447775
277.096612063
277.096675812
277.096676212
277.096719175
277.096750100
277.096789387
277.096809600
277.096866813
277.096904488
277.097143987
277.097293950
277.097424125
277.097431750
277.097437712
277.097518350
277.097596963
277.097864388
277.097883987
277.097920700
277.097995600
277.098080837
277.098145425
277.098163150
277.098467687
277.098573462
277.098691037
277.098882362
277.098888988
277.098905625
277.099221600
277.099243675
277.099244887
277.099405737
277.099421725
277.099421812
277.099455738
277.099481487
277.099561050
277.099566863
277.099584938
277.099765675
277.099800538
277.099885738
277.099952100
277.100193025
277.100206250
277.100238350
277.100250375
277.100310588
277.100517025
277.100650650
277.100651487
277.100709312
277.100743000
277.100789700
277.100796988
277.100894275
277.100912587
277.100916687
277.100968450
277.101226450
277.101289587
277.101297087
277.101312650
277.101357362
277.101409788
277.101411462
277.101735475
277.101843750
277.101899162
277.102082213
277.102088887
277.102146200
277.102232437
277.102251450
277.102312875
277.102413413
277.102533850
277.102618825
277.102665012
277.102697013
277.102891625
277.102978888
277.103025450
277.103099312
277.103124537
277.103260350
277.103413275
277.103433563
277.103447188
277.103609300
277.103810838
277.103858050
277.103889275
277.103951887
277.104045863
277.104088475
277.104166125
277.104271325
277.104318462
277.104395025
277.104554250
277.104569663
277.104584162
277.104694725
277.104740925
277.104818287
277.104889538
277.105015387
277.105049812
277.105074413
277.105081450
277.105245062
277.105386113
277.105419387
277.105472912
277.105517062
277.105551112
277.105599037
277.105609613
277.105667575
277.105747425
277.105754612
277.105846675
277.105900963
277.105940962
277.106069112
277.106100125
277.106106862
277.106108950
277.106157575
277.106308587
277.106505600
277.106595825
277.106694875
277.106727800
277.106787000
277.106854850
277.106945863
277.106982313
277.107059500
277.107137738
277.107233000
277.107262537
277.107346800
277.107409712
277.107486325
277.107786825
277.107941812
277.107949475
277.107951225
277.108065400
277.108145313
277.108384287
277.108499863
277.108499950
277.108538250
277.108632900
277.108681488
277.108686975
277.108843912
277.108880338
277.109022975
277.109025187
277.109072175
277.109233212
277.109362738
277.109448612
277.109476450
277.109500475
277.109554200
277.109570238
277.109611850
277.109700350
277.109841050
277.110012000
277.110045038
277.110063038
277.110266912
277.110306550
277.110315662
277.110341075
277.110508050
277.110543188
277.110624200
277.110795725
277.110798250
277.110826150
277.110826837
277.110830725
277.110850075
277.110911687
277.111042338
277.111056400
277.111177000
277.111306787
277.111430213
277.111441212
277.111460625
277.111495713
277.111685262
277.111699563
277.111706450
277.111739812
277.111756200
277.111807050
277.111876988
277.111936613
277.111950112
277.112185725
277.112283713
277.112508662
277.112555700
277.112561725
277.112569325
277.112580788
277.112589750
277.112660375
277.112683512
277.112798375
277.112983063
277.113002687
277.113318012
277.113412175
277.113553925
277.113693025
277.113789625
277.113789863
277.113956963
277.114042600
277.114102188
277.114126288
277.114165712
277.114213937
277.114286462
277.114321888
277.114402550
277.114442887
277.114467713
277.114632675
277.114887313
277.115140188
277.115207950
277.115218088
277.115219287
277.115265313
277.115275937
277.115387675
277.115475988
277.115522450
277.115619863
277.115693375
277.115731475
277.115834937
277.115881387
277.115905613
277.115978138
277.115989087
277.116000262
277.116171137
277.116203600
277.116206700
277.116290050
277.116302150
277.116367200
277.116374688
277.116375875
277.116426850
277.116458987
277.116592463
277.116698363
277.116740425
277.116839163
277.116852863
277.116870662
277.116995762
277.117032887
277.117104550
277.117369012
277.117407025
277.117489438
277.117501950
277.117530600
277.117655800
277.117673725
277.117673900
277.117729962
277.117872600
277.118032750
277.118054375
277.118090563
277.118101250
277.118133725
277.118145487
277.118150062
277.118188050
277.118217475
277.118302412
277.118315025
277.118410850
277.118489362
277.118550925
277.118551200
277.118606312
277.118656363
277.118844850
277.118978000
277.119067337
277.119069200
277.119099475
277.119112550
277.119275888
277.119436362
277.119467075
277.119697213
277.119748700
277.119778425
277.119901750
277.119946025
277.120058775
277.120136287
277.120354700
277.120596888
277.120980438
277.121476487
277.121516612
277.121528025
277.121555175
277.121560275
277.121605200
277.121677863
277.121809988
277.121834687
277.121862800
277.121872812
277.121879725
277.121916575
277.122040813
277.122284962
277.122320962
277.122398938
277.122407050
277.122438063
277.122450388
277.122462700
277.122530350
277.122555250
277.122678350
277.122734638
277.122818625
277.122968350
277.122997138
277.123293363
277.123442650
277.123567462
277.123578137
277.123670237
277.123720975
277.123858100
277.123893263
277.124029662
277.124062200
277.124349375
277.124420138
277.124570700
277.124583225
277.124608475
277.124908688
277.125023550
277.125078425
277.125119775
277.125316862
277.125392650
277.125488188
277.125517200
277.125518162
277.125518325
277.125537475
277.125546138
277.125623712
277.125829825
277.125869813
277.125873062
277.125885400
277.125889875
277.126020363
277.126032575
277.126039875
277.126117963
277.126225350
277.126235500
277.126236575
277.126341950
277.126671013
277.126750463
277.126807837
277.126909950
277.126910050
277.126921363
277.127089038
277.127117512
277.127117625
277.127148837
277.127314700
277.127399363
277.127416800
277.127435150
277.127512375
277.127573663
277.127802575
277.127902162
277.128005325
277.128087075
277.128160663
277.128209375
277.128226450
277.128277200
277.128334650
277.128357737
277.128452075
277.128465463
277.128514537
277.128529763
277.128542487
277.128563938
277.128576237
277.128654213
277.128687813
277.128698500
277.128787063
277.128815663
277.128826625
277.128836387
277.128962763
277.128978763
277.129070925
277.129122037
277.129219013
277.129219588
277.129329600
277.129363862
277.129377313
277.129380075
277.129438925
277.129508275
277.129576275
277.129756337
277.129865587
277.129939487
277.129976737
277.130014738
277.130247037
277.130269413
277.130387063
277.130457300
277.130535500
277.130577850
277.130665487
277.130687475
277.130746187
277.130815875
277.130899175
277.131115337
277.131149275
277.131216175
277.131255388
277.131297050
277.131346450
277.131370362
277.131430663
277.131764125
277.131794225
277.131972912
277.132069425
277.132119587
277.132148175
277.132216313
277.132276638
277.132373013
277.132373487
277.132436375
277.132487337
277.132487425
277.132671463
277.132685288
277.132726962
277.132748488
277.132788988
277.132855900
277.132965712
277.132986362
277.133009512
277.133050875
277.133150825
277.133168675
277.133306700
277.133597362
277.133657487
277.133713075
277.133728613
277.133754488
277.133786912
277.133801787
277.133987500
277.134157100
277.134169013
277.134225875
277.134240375
277.134267287
277.134319712
277.134339425
277.134364475
277.134427088
277.134459125
277.134495388
277.134564463
277.134596887
277.134625500
277.134823125
277.134901238
277.135014838
277.135040525
277.135046962
277.135243087
277.135322213
277.135433238
277.135499938
277.135501062
277.135503712
277.135559113
277.135562075
277.135567700
277.135570775
277.135570863
277.135799738
277.135861363
277.135972550
277.136117388
277.136133175
277.136261850
277.136261938
277.136267963
277.136446375
277.136459075
277.136461188
277.136539300
277.136565188
277.136599550
277.136618475
277.136758100
277.136833663
277.136909713
277.136985187
277.137037388
277.137107388
277.137175637
277.137189825
277.137241600
277.137277288
277.137339812
277.137471425
277.137489050
277.137524488
277.137541550
277.137554187
277.137597500
277.137611587
277.137682612
277.137804375
277.137804463
277.137884938
277.138067375
277.138103225
277.138128237
277.138235950
277.138243988
277.138409425
277.138433150
277.138435562
277.138480775
277.138532425
277.138575625
277.138649913
277.138986725
277.139046237
277.139185475
277.139285537
277.139418337
277.139450712
277.139468275
277.139618575
277.139708575
277.139752088
277.139754850
277.139787613
277.139796087
277.139825963
277.139924062
277.139977250
277.139998462
277.140016025
277.140035763
277.140180737
277.140212100
277.140232125
277.140236338
277.140249762
277.140384537
277.140435738
277.140480225
277.140548362
277.140603988
277.140775550
277.140833988
277.140884787
277.140934862
277.140942988
277.141014013
277.141055638
277.141126962
277.141416075
277.141540475
277.141592437
277.141610862
277.141829800
277.141839712
277.141899712
277.141924538
277.141930250
277.141940250
277.141963075
277.142021962
277.142079062
277.142083313
277.142168825
277.142189888
277.142190000
277.142259050
277.142380725
277.142389750
277.142395588
277.142550288
277.142680737
277.142783975
277.142907037
277.142919200
277.143098775
277.143139538
277.143144263
277.143275400
277.143287700
277.143411238
277.143436725
277.143475950
277.143547850
277.143556788
277.143601575
277.143601725
277.143629950
277.143638338
277.143735025
277.143756525
277.143859688
277.143860675
277.143958537
277.144000550
277.144024462
277.144050512
277.144097400
277.144136200
277.144203988
277.144542937
277.144550975
277.144588638
277.144670075
277.144799487
277.144934037
277.145008263
277.145079688
277.145125812
277.145190000
277.145204225
277.145277300
277.145292225
277.145317713
277.145440825
277.145489500
277.145491638
277.145542825
277.145652138
277.145828162
277.145830587
277.146012163
277.146059150
277.146131250
277.146177688
277.146330938
277.146572863
277.146709312
277.146823125
277.146882012
277.146924637
277.146934475
277.147050213
277.147068812
277.147089150
277.147111400
277.147111875
277.147233450
277.147332600
277.147356500
277.147393787
277.147531150
277.147564700
277.147592250
277.147608363
277.147665875
277.147751513
277.147756950
277.147807812
277.147901537
277.147939600
277.148013563
277.148079563
277.148084150
277.148111388
277.148316050
277.148338875
277.148391437
277.148421237
277.148475538
277.148593388
277.148593538
277.148720425
277.148751613
277.148807550
277.148829013
277.148852950
277.148861900
277.148930162
277.149040625
277.149077075
277.149181225
277.149231950
277.149255650
277.149286463
277.149337763
277.149337862
277.149338175
277.149454537
277.149541113
277.149584763
277.149610237
277.149650212
277.149933925
277.150005725
277.150156812
277.150174750
277.150190212
277.150429062
277.150506100
277.150619688
277.151254550
277.151373788
277.151389713
277.151424062
277.151424425
277.151428787
277.151428875
277.151492100
277.151616525
277.151624275
277.151784388
277.151834350
277.151840063
277.151876362
277.152033113
277.152044587
277.152044788
277.152049888
277.152182800
277.152246975
277.152422850
277.152434088
277.152438388
277.152531225
277.152544225
277.152593088
277.152599375
277.152605000
277.152823062
277.152998550
277.153058088
277.153249425
277.153266950
277.153301338
277.153330487
277.153366263
277.153441863
277.153503838
277.153542625
277.153561675
277.153609900
277.153678413
277.153705312
277.153717050
277.153717137
277.153736563
277.153858425
277.153871537
277.153906812
277.154011038
277.154073312
277.154236425
277.154262437
277.154281088
277.154315850
277.154344225
277.154391112
277.154391487
277.154408488
277.154408575
277.154449962
277.154463375
277.154508900
277.154712337
277.154838825
277.154901525
277.154970312
277.155347437
277.155349338
277.155392400
277.155401312
277.155441650
277.155482375
277.155514475
277.155556037
277.155667938
277.155669537
277.155675600
277.155712012
277.155850100
277.155951388
277.155951875
277.155960962
277.156078800
277.156089850
277.156191250
277.156207275
277.156313838
277.156348350
277.156377513
277.156439500
277.156447888
277.156462275
277.156506525
277.156552962
277.156762512
277.156779825
277.156784875
277.156796225
277.156859488
277.156988025
277.157117712
277.157144600
277.157157850
277.157237350
277.157358300
277.157375287
277.157417562
277.157425363
277.157457738
277.157605975
277.157618550
277.157736688
277.157795250
277.157922200
277.158042613
277.158048113
277.158070350
277.158105550
277.158325638
277.158332212
277.158339487
277.158376975
277.158446675
277.158505500
277.158513687
277.158803975
277.158852362
277.158927575
277.158927675
277.158967575
277.158979837
277.158986675
277.159077125
277.159081475
277.159089775
277.159154338
277.159259487
277.159302137
277.159339825
277.159384863
277.159446038
277.159538788
277.159541475
277.159566150
277.159686412
277.159706163
277.159706313
277.159778763
277.159883675
277.159967425
277.159977475
277.160111513
277.160111963
277.160122350
277.160151112
277.160275575
277.160296275
277.160305550
277.160318025
277.160328063
277.160394188
277.160424112
277.160512975
277.160576012
277.160615212
277.160693425
277.160834475
277.161045413
277.161129400
277.161324687
277.161337713
277.161449887
277.161497150
277.161579362
277.161679962
277.161765375
277.161837037
277.161839762
277.161869287
277.161983275
277.161993962
277.162017475
277.162018713
277.162092225
277.162134687
277.162228950
277.162245775
277.162268600
277.162302225
277.162465300
277.162516687
277.162529563
277.162529662
277.162558087
277.162708562
277.162789300
277.162835612
277.162923562
277.162946800
277.162988962
277.163024800
277.163028462
277.163233350
277.163236150
277.163261262
277.163288513
277.163325387
277.163463800
277.163473263
277.163545200
277.163612737
277.163691725
277.163732262
277.163760187
277.163772338
277.163860000
277.163964637
277.163994175
277.164023088
277.164244925
277.164358512
277.164386313
277.164424375
277.164465787
277.164764513
277.164868787
277.164942650
277.165137912
277.165212100
277.165241138
277.165291275
277.165322862
277.165337800
277.165344087
277.165345287
277.165353812
277.165354275
277.165358925
277.165381137
277.165426013
277.165490275
277.165501550
277.165525212
277.165537813
277.165640775
277.165833987
277.165836300
277.165924600
277.165986813
277.165997125
277.166130650
277.166258963
277.166296500
277.166358975
277.166423450
277.166430250
277.166497750
277.166598637
277.166599500
277.166711388
277.166725125
277.166953513
277.166993575
277.167120062
277.167266237
277.167266325
277.167429513
277.167479987
277.167537975
277.167556288
277.167614787
277.167628588
277.167698762
277.167699137
277.167749763
277.167779713
277.168027675
277.168107088
277.168118662
277.168158212
277.168253700
277.168321938
277.168514763
277.168785625
277.168786675
277.169036750
277.169211512
277.169242350
277.169295713
277.169363425
277.169416113
277.169472687
277.169626363
277.169750300
277.169796300
277.169796800
277.169815738
277.169834175
277.169928062
277.169956450
277.169995687
277.170023225
277.170028688
277.170035187
277.170127462
277.170148187
277.170186125
277.170210312
277.170216612
277.170247575
277.170251225
277.170271113
277.170349262
277.170387225
277.170444200
277.170815825
277.170880688
277.170890912
277.170994475
277.170999625
277.171038188
277.171064925
277.171211450
277.171344537
277.171344625
277.171368500
277.171439912
277.171638663
277.171676563
277.171703088
277.171852850
277.171865813
277.171872700
277.171927950
277.171960400
277.172017037
277.172091200
277.172121100
277.172244775
277.172249513
277.172251287
277.172256887
277.172325225
277.172359588
277.172429025
277.172483087
277.172678613
277.172756075
277.172797025
277.172974800
277.173061862
277.173086700
277.173193475
277.173327925
277.173424400
277.173436500
277.173515637
277.173516862
277.173536287
277.173620513
277.173772237
277.173792925
277.173941263
277.174031512
277.174213087
277.174570850
277.174589650
277.174609938
277.174666862
277.174671200
277.174780962
277.174863987
277.174906262
277.174952263
277.174961025
277.175055625
277.175088800
277.175368338
277.175392700
277.175415687
277.175464925
277.175472888
277.175486300
277.175599037
277.175798438
277.175869513
277.175926538
277.175997037
277.176014437
277.176423950
277.176725438
277.176780725
277.176828250
277.176886800
277.176900700
277.177041825
277.177078900
277.177084912
277.177121275
277.177153500
277.177153687
277.177171000
277.177239812
277.177261025
277.177263938
277.177347025
277.177359975
277.177451088
277.177535450
277.177791362
277.177803400
277.177817437
277.177985537
277.178009900
277.178078125
277.178190337
277.178281938
277.178333450
277.178398188
277.178573663
277.178593250
277.178618712
277.178815475
277.178848838
277.179362137
277.179393775
277.179637813
277.179676987
277.179691312
277.179755875
277.179761337
277.179842800
277.179939925
277.180019725
277.180188900
277.180415775
277.180415863
277.180520875
277.180577425
277.180669300
277.180680737
277.180754962
277.180760862
277.180764888
277.180787925
277.180886662
277.180997900
277.181031525
277.181128263
277.181217162
277.181296475
277.181302025
277.181310838
277.181373113
277.181378863
277.181378938
277.181382175
277.181517325
277.181620150
277.181671512
277.181716788
277.181762087
277.181768400
277.181769825
277.181775650
277.181865300
277.181868700
277.181920375
277.181923850
277.181969150
277.182009175
277.182356300
277.182385225
277.182442225
277.182480288
277.182525900
277.182655175
277.182705100
277.182735675
277.182934875
277.182943625
277.183064287
277.183069713
277.183244387
277.183268713
277.183293263
277.183324900
277.183332250
277.183332338
277.183445750
277.183451950
277.183484313
277.183609762
277.183776588
277.183836213
277.183961175
277.184027825
277.184030450
277.184082438
277.184183763
277.184223475
277.184348950
277.184351000
277.184364338
277.184364975
277.184384212
277.184449762
277.184503825
277.184535213
277.184563050
277.184581150
277.184581238
277.184681012
277.184794763
277.184796137
277.184820913
277.184835825
277.184854525
277.184904000
277.185036013
277.185066463
277.185109925
277.185167112
277.185244937
277.185269775
277.185286275
277.185584763
277.185647475
277.185711412
277.185739637
277.185810463
277.185885262
277.186147275
277.186195525
277.186298888
277.186359725
277.186546113
277.186601638
277.186755312
277.186766025
277.186802413
277.186852475
277.186877400
277.186988100
277.186998925
277.187265275
277.187278925
277.187413825
277.187414500
277.187429988
277.187469850
277.187619750
277.187622125
277.187705312
277.187806137
277.187828350
277.188047237
277.188251250
277.188252412
277.188265587
277.188293612
277.188361762
277.188476325
277.188508613
277.188508700
277.188509025
277.188528937
277.188594100
277.188672713
277.188754500
277.188809488
277.188820987
277.189024675
277.189307612
277.189409287
277.189456087
277.189579350
277.189639962
277.189667262
277.189679425
277.189681400
277.189708312
277.189732788
277.189915387
277.189957375
277.189978125
277.190065688
277.190214313
277.190263813
277.190292525
277.190320187
277.190320363
277.190413000
277.190481325
277.190518675
277.190588338
277.190594163
277.190669875
277.190774187
277.190784913
277.190788737
277.190794487
277.190796588
277.190876475
277.190883962
277.191031538
277.191045425
277.191231325
277.191302075
277.191302425
277.191320400
277.191364575
277.191503963
277.191510087
277.191528800
277.191701412
277.192027200
277.192120375
277.192146588
277.192245688
277.192288400
277.192301000
277.192555388
277.192608150
277.192870475
277.193004612
277.193018737
277.193031725
277.193053500
277.193088100
277.193089413
277.193121200
277.193134550
277.193152387
277.193226438
277.193270713
277.193290863
277.193338363
277.193373400
277.193962488
277.194091250
277.194106537
277.194256975
277.194334538
277.194368400
277.194388988
277.194430862
277.194432162
277.194605225
277.194790875
277.194895863
277.194947900
277.194951237
277.195020575
277.195040925
277.195048475
277.195056637
277.195116900
277.195133387
277.195316075
277.195472938
277.195642837
277.195723063
277.195764488
277.195894662
277.195941700
277.195941825
277.196017962
277.196042037
277.196077713
277.196080850
277.196131813
277.196139562
277.196230750
277.196394763
277.196539975
277.196547937
277.196549563
277.196758450
277.196768975
277.196772850
277.196847200
277.197177888
277.197200700
277.197252775
277.197265800
277.197380813
277.197453662
277.197483500
277.197526050
277.197581450
277.197641313
277.197653713
277.197857812
277.197907187
277.198018612
277.198136125
277.198311750
277.198355200
277.198497250
277.198561387
277.198574050
277.198582350
277.198763650
277.198839175
277.198878612
277.198957450
277.198978525
277.199014500
277.199070975
277.199124612
277.199225550
277.199269287
277.199363725
277.199372450
277.199389025
277.199478875
277.199488300
277.199495113
277.199573962
277.199613763
277.199650550
277.199796625
277.199809725
277.199813437
277.199832675
277.199878575
277.199910775
277.199938150
277.199951575
277.200007000
277.200018587
277.200056637
277.200280562
277.200290063
277.200361162
277.200369837
277.200406488
277.200424188
277.200469688
277.200479925
277.200493400
277.200514175
277.200514300
277.200568013
277.200633663
277.200662225
277.200722938
277.200761063
277.200947150
277.200963600
277.200993750
277.201020888
277.201157425
277.201248225
277.201321162
277.201501750
277.201504875
277.201670363
277.201705688
277.201720738
277.201778513
277.201909263
277.201946450
277.201950550
277.201996988
277.202019275
277.202034762
277.202188150
277.202231300
277.202259800
277.202297588
277.202300912
277.202354650
277.202452012
277.202556850
277.202610275
277.202883088
277.203052425
277.203088013
277.203110238
277.203222037
277.203243462
277.203276400
277.203522075
277.203596275
277.203645075
277.203646700
277.203726663
277.203735037
277.203749550
277.203793137
277.203887550
277.203956812
277.203957400
277.204059963
277.204102425
277.204160962
277.204161200
277.204203675
277.204203763
277.204205375
277.204219175
277.204248662
277.204263637
277.204355388
277.204584238
277.204683187
277.204833750
277.204879325
277.204970225
277.205010250
277.205196000
277.205230000
277.205288275
277.205413212
277.205422037
277.205472513
277.205604425
277.205612225
277.205700013
277.205734512
277.205746125
277.205797263
277.205819337
277.205856700
277.205957963
277.206030012
277.206030100
277.206053700
277.206101387
277.206184275
277.206237387
277.206364525
277.206413937
277.206425450
277.206431313
277.206441475
277.206442475
277.206493463
277.206534363
277.206722675
277.207056600
277.207061350
277.207065012
277.207087650
277.207117163
277.207130413
277.207317000
277.207386887
277.207412125
277.207412250
277.207438225
277.207614537
277.207674437
277.207733763
277.207942812
277.207957688
277.207961625
277.207981062
277.208024412
277.208095688
277.208127462
277.208132175
277.208134762
277.208291650
277.208468875
277.208480000
277.208605138
277.208643575
277.208665975
277.208805663
277.208811750
277.208811837
277.208912000
277.208974413
277.209000600
277.209009938
277.209097075
277.209120100
277.209140875
277.209143925
277.209204512
277.209334162
277.209463612
277.209547025
277.209555337
277.209652563
277.209720100
277.209852625
277.209852712
277.209918500
277.209924075
277.209988975
277.210008000
277.210092088
277.210202500
277.210263338
277.210299825
277.210573400
277.210608850
277.210608925
277.210609100
277.210615062
277.210622325
277.210622437
277.210676600
277.210778737
277.210877125
277.210891575
277.210986100
277.211017313
277.211038762
277.211113600
277.211177725
277.211179313
277.211201075
277.211231537
277.211254512
277.211373513
277.211390087
277.211442687
277.211462638
277.211470013
277.211562738
277.211608512
277.211617400
277.211778938
277.211939625
277.211988663
277.212102838
277.212144400
277.212146287
277.212194150
277.212237750
277.212320900
277.212376162
277.212485450
277.212577512
277.212617225
277.212777787
277.212869587
277.212880375
277.213184688
277.213185025
277.213290975
277.213441938
277.213453637
277.213636838
277.213651562
277.213669938
277.213707175
277.213726575
277.213836875
277.213870400
277.213987225
277.213992700
277.214002950
277.214018150
277.214058550
277.214131862
277.214203675
277.214230000
277.214376038
277.214515488
277.214666200
277.214703112
277.214703350
277.214824688
277.214864288
277.214986175
277.215014525
277.215099637
277.215213237
277.215245700
277.215272250
277.215378088
277.215406875
277.215470337
277.215633975
277.215741438
277.215771850
277.215993588
277.215999388
277.216230838
277.216239025
277.216255475
277.216261912
277.216314313
277.216398975
277.216425150
277.216575475
277.216668388
277.216722150
277.216722338
277.216739412
277.216848550
277.216895113
277.217102650
277.217126175
277.217126250
277.217132138
277.217189188
277.217218400
277.217302362
277.217308638
277.217312350
277.217320037
277.217407013
277.217415675
277.217534550
277.217540537
277.217610950
277.217676987
277.217761188
277.217870237
277.217970638
277.218061900
277.218069787
277.218325988
277.218361100
277.218362775
277.218551863
277.218556350
277.218603288
277.218705225
277.218817162
277.218830062
277.218852150
277.218857875
277.218921675
277.219079175
277.219079262
277.219117500
277.219310650
277.219344638
277.219357962
277.219432375
277.219438575
277.219453737
277.219492975
277.219564325
277.219666637
277.219687725
277.219927500
277.219983075
277.220098250
277.220191275
277.220286837
277.220292775
277.220361738
277.220396162
277.220470112
277.220515900
277.220525400
277.220581187
277.220583725
277.220592688
277.220691325
277.220886688
277.220957100
277.220976500
277.221018650
277.221033288
277.221064375
277.221076200
277.221190713
277.221203538
277.221227113
277.221295250
277.221327800
277.221383550
277.221654113
277.221723750
277.221780250
277.221841837
277.221886300
277.221936100
277.221969287
277.222025700
277.222041438
277.222150775
277.222179788
277.222193075
277.222355500
277.222454325
277.222478163
277.222575488
277.222615875
277.222681000
277.222683575
277.222707987
277.222758937
277.222782537
277.222900363
277.222959325
277.223036987
277.223232650
277.223291600
277.223313050
277.223323413
277.223415625
277.223507013
277.223554725
277.223821013
277.223824687
277.223960938
277.223976462
277.224005363
277.224091138
277.224153625
277.224243188
277.224284287
277.224293213
277.224309287
277.224310437
277.224316125
277.224367163
277.224410125
277.224415025
277.224438675
277.224482262
277.224515200
277.224761413
277.224806350
277.224806450
277.224850212
277.224850300
277.224863388
277.224913925
277.224983850
277.225079025
277.225080075
277.225090350
277.225195762
277.225212350
277.225234725
277.225388763
277.225500488
277.225528225
277.225594350
277.225594613
277.225696663
277.225709225
277.225734000
277.225734125
277.225805387
277.225872275
277.225938700
277.226116438
277.226324112
277.226390863
277.226549450
277.226613600
277.226798863
277.226854463
277.226854587
277.226920312
277.226949650
277.226950413
277.226997525
277.227008300
277.227043063
277.227046050
277.227054413
277.227099587
277.227102775
277.227273637
277.227296588
277.227307700
277.227327750
277.227327913
277.227473325
277.227541013
277.227641175
277.227691425
277.227735050
277.228007988
277.228008875
277.228183512
277.228250312
277.228301375
277.228684650
277.228779475
277.228923913
277.229148675
277.229183175
277.229207025
277.229245775
277.229271312
277.229281163
277.229474900
277.229490012
277.229492550
277.229619675
277.229860025
277.229888400
277.229890763
277.229892625
277.229904075
277.230005712
277.230016562
277.230035138
277.230110712
277.230194962
277.230209525
277.230210162
277.230242288
277.230369675
277.230379975
277.230389237
277.230391850
277.230424775
277.230569450
277.230585500
277.230601625
277.230603112
277.230626750
277.230679338
277.230785650
277.230802100
277.230831463
277.230834238
277.230837225
277.230926800
277.231047913
277.231062000
277.231084275
277.231226312
277.231348712
277.231348787
277.231396113
277.231516763
277.231523300
277.231527225
277.231577937
277.231789625
277.231840138
277.231848538
277.231889663
277.231896325
277.231942012
277.231969512
277.231989350
277.232083575
277.232163950
277.232285338
277.232293000
277.232393025
277.232454300
277.232476275
277.232483175
277.232491800
277.232577800
277.232581625
277.232596662
277.232652275
277.232818475
277.232887500
277.232887838
277.232952275
277.232993300
277.233035925
277.233108587
277.233198538
277.233276550
277.233286300
277.233345875
277.233434925
277.233636988
277.233649662
277.233746213
277.233746462
277.233786875
277.233833838
277.233931438
277.234321250
277.234414963
277.234468512
277.234621775
277.234645400
277.234788125
277.234858762
277.234858938
277.234877363
277.234916812
277.234917188
277.235128438
277.235134250
277.235230538
277.235250662
277.235272388
277.235297437
277.235382463
277.235430087
277.235430263
277.235430450
277.235441513
277.235676113
277.235707587
277.235768012
277.236050325
277.236099100
277.236114988
277.236128225
277.236309900
277.236350700
277.236455575
277.236475837
277.236477088
277.236487275
277.236729613
277.236965750
277.236990600
277.237080725
277.237080812
277.237086600
277.237090900
277.237094325
277.237141250
277.237158775
277.237299688
277.237314325
277.237323437
277.237350025
277.237363987
277.237506925
277.237540238
277.237578125
277.237590463
277.237655150
277.237760863
277.237785712
277.237804513
277.237863338
277.237873425
277.237902137
277.237926625
277.237940175
277.237989000
277.237989875
277.238009987
277.238020038
277.238106937
277.238109587
277.238117450
277.238139338
277.238226025
277.238315200
277.238355125
277.238418137
277.238472138
277.238536550
277.238653362
277.238691562
277.238694237
277.238773962
277.238825113
277.238850425
277.238923450
277.238961825
277.238979288
277.238979425
277.239079587
277.239164963
277.239315675
277.239363900
277.239426600
277.239460000
277.239472062
277.239473050
277.239537475
277.239553800
277.239589125
277.239602488
277.239679337
277.239849338
277.239887775
277.239921187
277.239922337
277.239922425
277.239985375
277.240008863
277.240014938
277.240016850
277.240121500
277.240189375
277.240234875
277.240291250
277.240345638
277.240426787
277.240438237
277.240494150
277.240594488
277.240623588
277.240631637
277.240636800
277.240666562
277.240760475
277.240845663
277.240878675
277.240937950
277.241040512
277.241063063
277.241070700
277.241203138
277.241239850
277.241261637
277.241362975
277.241449938
277.241482725
277.241487400
277.241556887
277.241690538
277.241750487
277.241857962
277.242006175
277.242167938
277.242186125
277.242199325
277.242200787
277.242209100
277.242209263
277.242212500
277.242270013
277.242278413
277.242363388
277.242395662
277.242395775
277.242431362
277.242556350
277.242679350
277.242773100
277.242776887
277.242917088
277.243100762
277.243176312
277.243370825
277.243399162
277.243414700
277.243728513
277.243743150
277.243848625
277.243850113
277.243874550
277.243929987
277.243930088
277.243960850
277.244012700
277.244014063
277.244084600
277.244372375
277.244534375
277.244541450
277.244558575
277.244767438
277.244923088
277.245008600
277.245043000
277.245178575
277.245314737
277.245454325
277.245529062
277.245635400
277.245652463
277.245669350
277.245728213
277.245758350
277.245766763
277.245768175
277.245805412
277.245842400
277.245870400
277.245967100
277.246024738
277.246042525
277.246042638
277.246083387
277.246104613
277.246138300
277.246160325
277.246194012
277.246210325
277.246212163
277.246228912
277.246236287
277.246270050
277.246347775
277.246358475
277.246427200
277.246472687
277.246558512
277.246577012
277.246604638
277.246619763
277.246638275
277.246650325
277.246683163
277.246788600
277.246838475
277.247023825
277.247025413
277.247081125
277.247112800
277.247114388
277.247230937
277.247236213
277.247274988
277.247393825
277.247408063
277.247445475
277.247507700
277.247534337
277.247782675
277.247870125
277.247913475
277.248021213
277.248204863
277.248265362
277.248266225
277.248317100
277.248341887
277.248341975
277.248415775
277.248471550
277.248547725
277.248627700
277.248717288
277.248717375
277.248718413
277.248726825
277.248897713
277.248903262
277.248930813
277.249065675
277.249066588
277.249070250
277.249149988
277.249325737
277.249328312
277.249508600
277.249617800
277.249671750
277.249795538
277.249893125
277.249927050
277.249974937
277.250039637
277.250060738
277.250118638
277.250130825
277.250177413
277.250211750
277.250236837
277.250249213
277.250260675
277.250276713
277.250319575
277.250376800
277.250406012
277.250441163
277.250517838
277.250546737
277.250549813
277.250634175
277.250776412
277.250804487
277.250961163
277.251099587
277.251107938
277.251137813
277.251234613
277.251271888
277.251276475
277.251330200
277.251377087
277.251398037
277.251485000
277.251572212
277.251621025
277.251634350
277.251684800
277.251706362
277.251715975
277.251732050
277.251989588
277.252010625
277.252010887
277.252030150
277.252077088
277.252081325
277.252088188
277.252092988
277.252187962
277.252240750
277.252278525
277.252420513
277.252491600
277.252543763
277.252546913
277.252654763
277.252672963
277.252738550
277.252782100
277.252825513
277.252985487
277.253000363
277.253000450
277.253019875
277.253142275
277.253328875
277.253376400
277.253430250
277.253430337
277.253490638
277.253558275
277.253588612
277.253627175
277.253634238
277.253672838
277.253742762
277.253771950
277.253777888
277.253819650
277.253933000
277.253933100
277.253947275
277.253952813
277.254028188
277.254043050
277.254046712
277.254102500
277.254136113
277.254142475
277.254171887
277.254182025
277.254256000
277.254294275
277.254297087
277.254414563
277.254453913
277.254463200
277.254523712
277.254593975
277.254627725
277.254752300
277.254823575
277.254977200
277.254991837
277.255089113
277.255129688
277.255146900
277.255202788
277.255239200
277.255333287
277.255377613
277.255378988
277.255542525
277.255619862
277.255649375
277.255672175
277.255685438
277.255864825
277.256169375
277.256175325
277.256197387
277.256226762
277.256262925
277.256363212
277.256365463
277.256380175
277.256418188
277.256481700
277.256522362
277.256537200
277.256540100
277.256594413
277.256651650
277.256659925
277.256749963
277.256986800
277.257031475
277.257059088
277.257128137
277.257141413
277.257163512
277.257177937
277.257233075
277.257309075
277.257310663
277.257456000
277.257523775
277.257607900
277.257633375
277.257667350
277.257686288
277.257792387
277.257801612
277.257824425
277.257827188
277.257844837
277.257851088
277.257991662
277.258079188
277.258142588
277.258152713
277.258519350
277.258526250
277.258545412
277.258576287
277.258580950
277.258666137
277.258668913
277.258754850
277.258772837
277.258773175
277.258855600
277.258898050
277.258945700
277.259091500
277.259094563
277.259120537
277.259239150
277.259352300
277.259359025
277.259361750
277.259367737
277.259393488
277.259485863
277.259613538
277.259748950
277.259876850
277.260086362
277.260122550
277.260147225
277.260234613
277.260306362
277.260306450
277.260382950
277.260428737
277.260434912
277.260437725
277.260497550
277.260527712
277.260527950
277.260568313
277.260882013
277.260942138
277.261160763
277.261194275
277.261275162
277.261371800
277.261417788
277.261479587
277.261567675
277.261623350
277.261634062
277.261640825
277.261674963
277.261711713
277.261716225
277.261801563
277.261842038
277.261918363
277.262012150
277.262107775
277.262151637
277.262205763
277.262321713
277.262326425
277.262460163
277.262542000
277.262588462
277.262644800
277.262824787
277.262832038
277.262834450
277.262838175
277.262997488
277.263005538
277.263073663
277.263120663
277.263229250
277.263292900
277.263410088
277.263458950
277.263459062
277.263463675
277.263494513
277.263711887
277.263714000
277.263775838
277.263785475
277.263839300
277.263908637
277.263964288
277.263973025
277.263977625
277.263986387
277.264073763
277.264202025
277.264206787
277.264377975
277.264390638
277.264436812
277.264471525
277.264482200
277.264514650
277.264517850
277.264568012
277.264672862
277.264725162
277.264727788
277.264884325
277.264896175
277.264899637
277.264904962
277.264983225
277.265040650
277.265055463
277.265098700
277.265108525
277.265113063
277.265233575
277.265286200
277.265381638
277.265431837
277.265492437
277.265521125
277.265573113
277.265673563
277.265716150
277.265762150
277.265832887
277.265836588
277.265939988
277.265947775
277.266078600
277.266116975
277.266199575
277.266222888
277.266276263
277.266299237
277.266375912
277.266424187
277.266572675
277.266576825
277.266588050
277.266665387
277.266673112
277.266681413
277.266731950
277.266747613
277.266749538
277.266854262
277.266881650
277.267011388
277.267087362
277.267113338
277.267114825
277.267153012
277.267160312
277.267160475
277.267198500
277.267198600
277.267213100
277.267269250
277.267584263
277.267631812
277.267961113
277.268135675
277.268207463
277.268215387
277.268233575
277.268241425
277.268419763
277.268554387
277.268627738
277.268854925
277.268887838
277.268950325
277.269085100
277.269113188
277.269138012
277.269427950
277.269541712
277.269614387
277.269665938
277.269725975
277.269774513
277.269810925
277.269823150
277.269839312
277.269868337
277.269896763
277.269919087
277.269943413
277.269982850
277.270007900
277.270056275
277.270184650
277.270192100
277.270232212
277.270275787
277.270421613
277.270442850
277.270457875
277.270496288
277.270511263
277.270519225
277.270528113
277.270600787
277.270633350
277.270673863
277.270673950
277.270691937
277.270706350
277.270714613
277.270806537
277.270819050
277.270828188
277.270961862
277.270994337
277.271020837
277.271036687
277.271087163
277.271092637
277.271113888
277.271120725
277.271220538
277.271255012
277.271265212
277.271282825
277.271291875
277.271437200
277.271511950
277.271552588
277.271647950
277.271771125
277.271789550
277.271879925
277.271903475
277.272174825
277.272202938
277.272203037
277.272341225
277.272354613
277.272435600
277.272485200
277.272698938
277.272751963
277.272769025
277.272794025
277.272965063
277.273097100
277.273126213
277.273332675
277.273652088
277.273745287
277.273863625
277.273915250
277.274010450
277.274109538
277.274120900
277.274166175
277.274450638
277.274481275
277.274566700
277.274641438
277.274653113
277.274660663
277.274758575
277.274773112
277.274796500
277.274852188
277.274983062
277.274992387
277.275019387
277.275149300
277.275204738
277.275333425
277.275510700
277.275576862
277.275637850
277.275660437
277.275665688
277.275686312
277.275710075
277.275751125
277.275751212
277.275788975
277.275837550
277.275936100
277.276004025
277.276043313
277.276122275
277.276127600
277.276177212
277.276240013
277.276324812
277.276349588
277.276363950
277.276383362
277.276491150
277.276543550
277.276607413
277.276723812
277.276726138
277.276769450
277.276811737
277.276835675
277.276898775
277.277024300
277.277187125
277.277241450
277.277326150
277.277368800
277.277429337
277.277517288
277.277569950
277.277608988
277.277654713
277.277681400
277.277695988
277.277802400
277.277835762
277.277925900
277.278130075
277.278130950
277.278154663
277.278176175
277.278240462
277.278240650
277.278351312
277.278364087
277.278483213
277.278541575
277.278546662
277.278582650
277.278653025
277.278687812
277.278915638
277.278916075
277.279208363
277.279277100
277.279287263
277.279320000
277.279330562
277.279330650
277.279330738
277.279373613
277.279383037
277.279387475
277.279469488
277.279469575
277.279500575
277.279605575
277.279667025
277.279676162
277.279683050
277.279742812
277.279745575
277.279780263
277.279853113
277.279878688
277.280009025
277.280033887
277.280084063
277.280097550
277.280209862
277.280235875
277.280253362
277.280274000
277.280472775
277.280499388
277.280506600
277.280651387
277.280724800
277.280814762
277.280938000
277.281016350
277.281069750
277.281088512
277.281130062
277.281130175
277.281293812
277.281427012
277.281433900
277.281535650
277.281969125
277.281969212
277.281980912
277.282010200
277.282044300
277.282146538
277.282164013
277.282171887
277.282297538
277.282493550
277.282493638
277.282624087
277.282675800
277.282690150
277.282732963
277.282819838
277.282847350
277.282853363
277.282966750
277.283038013
277.283060275
277.283076037
277.283111500
277.283154175
277.283200325
277.283269875
277.283309250
277.283408362
277.283455312
277.283464500
277.283496275
277.283653012
277.283696163
277.283714663
277.283721850
277.283738450
277.283893825
277.283992600
277.284228863
277.284289087
277.284290312
277.284375587
277.284441763
277.284487150
277.284494863
277.284684212
277.284684300
277.284708813
277.284770525
277.284901413
277.284933525
277.284938662
277.285014913
277.285144688
277.285177600
277.285186450
277.285612738
277.285673562
277.285776200
277.285776288
277.285831938
277.285864338
277.285886325
277.285934850
277.285943813
277.285953225
277.285953538
277.285977887
277.286076125
277.286366950
277.286390187
277.286487013
277.286567612
277.286605338
277.286791100
277.286906312
277.286948600
277.287104862
277.287136875
277.287204075
277.287298100
277.287303113
277.287318525
277.287535012
277.287598475
277.287629462
277.287678487
277.287719900
277.287753150
277.287773850
277.287801812
277.287859787
277.287945800
277.287967675
277.287976150
277.288051625
277.288070312
277.288091812
277.288098812
277.288308687
277.288346887
277.288395638
277.288427862
277.288447750
277.288544725
277.288548338
277.288548438
277.288566100
277.288566212
277.288727650
277.288751575
277.288758325
277.288842438
277.288886275
277.289153113
277.289156863
277.289167888
277.289198587
277.289266225
277.289267400
277.289290225
277.289307388
277.289483475
277.289529313
277.289819850
277.289827838
277.289966625
277.289979088
277.290044588
277.290549800
277.290580450
277.290581788
277.290686750
277.290715200
277.290724388
277.290725250
277.290768975
277.290876238
277.290927675
277.290970163
277.291074275
277.291100187
277.291135150
277.291225763
277.291294475
277.291310575
277.291441287
277.291444950
277.291718237
277.291817387
277.291867050
277.292039737
277.292046050
277.292383600
277.292423837
277.292432238
277.292610650
277.292625063
277.292672375
277.292673925
277.292759863
277.292824675
277.292850950
277.292876713
277.292955113
277.293048462
277.293053225
277.293124675
277.293136375
277.293157525
277.293212588
277.293230650
277.293234938
277.293335100
277.293337175
277.293451225
277.293560275
277.293582950
277.293640000
277.293751275
277.293784250
277.293788463
277.293835138
277.293947850
277.293984513
277.294092062
277.294096613
277.294118450
277.294149563
277.294151087
277.294188725
277.294388038
277.294467625
277.294472375
277.294497487
277.294551125
277.294565788
277.294604300
277.294609050
277.294627112
277.294658025
277.294674687
277.294846388
277.294872350
277.294898300
277.294922037
277.295093275
277.295222550
277.295289725
277.295367188
277.295428663
277.295543900
277.295544237
277.295616400
277.295696125
277.295712938
277.295725413
277.295764362
277.295775488
277.295971888
277.296045250
277.296077075
277.296202338
277.296215512
277.296247225
277.296439287
277.296454750
277.296461700
277.296497037
277.296497237
277.296513600
277.296575375
277.296591950
277.296599787
277.296606075
277.296624025
277.296630687
277.296850950
277.296854113
277.296881037
277.297002750
277.297029587
277.297034150
277.297080975
277.297082013
277.297082237
277.297092538
277.297122975
277.297157950
277.297198013
277.297227163
277.297299925
277.297310600
277.297323587
277.297350938
277.297368312
277.297465288
277.297504450
277.297515625
277.297540075
277.297612950
277.297711225
277.297985588
277.297996062
277.298051925
277.298055738
277.298155600
277.298169050
277.298304137
277.298321550
277.298338125
277.298348013
277.298350350
277.298358188
277.298452125
277.298598500
277.298615187
277.298626738
277.298713588
277.298772275
277.298784212
277.298884938
277.298898275
277.299019650
277.299049663
277.299096125
277.299116850
277.299182225
277.299207550
277.299227438
277.299274350
277.299296850
277.299392325
277.299402438
277.299479050
277.299481338
277.299481662
277.299492800
277.299493375
277.299594813
277.299653050
277.299656412
277.299719525
277.299771088
277.299791013
277.299813262
277.299821450
277.299837238
277.299867125
277.299995388
277.300027462
277.300028012
277.300047063
277.300150275
277.300190300
277.300238650
277.300287200
277.300313362
277.300314613
277.300347337
277.300355675
277.300376950
277.300396400
277.300450275
277.300489112
277.300573687
277.300600200
277.300632550
277.300643687
277.300810688
277.300839250
277.300880838
277.300913938
277.300950512
277.301167225
277.301178012
277.301204350
277.301211712
277.301225863
277.301254525
277.301312500
277.301316400
277.301368200
277.301423788
277.301462300
277.301466150
277.301529825
277.301531012
277.301635837
277.301697962
277.301716800
277.301843487
277.301931525
277.301966563
277.302061588
277.302148913
277.302150450
277.302232437
277.302305000
277.302370825
277.302394400
277.302426150
277.302451825
277.302491175
277.302567463
277.302595037
277.302641825
277.302674350
277.302745150
277.302829150
277.302914112
277.302988337
277.303009525
277.303009938
277.303094187
277.303095013
277.303124687
277.303164638
277.303220512
277.303304888
277.303328013
277.303394925
277.303395212
277.303702475
277.303717800
277.303722350
277.303722438
277.303752337
277.303934250
277.303987350
277.304094275
277.304120637
277.304142725
277.304163800
277.304245813
277.304317313
277.304317400
277.304471625
277.304486825
277.304532338
277.304580138
277.304621437
277.304752700
277.304752787
277.304756600
277.304769800
277.304789037
277.304839987
277.304912600
277.304941775
277.304974725
277.304977737
277.304980350
277.305029950
277.305123325
277.305219775
277.305363812
277.305401025
277.305403975
277.305433850
277.305435237
277.305451825
277.305507900
277.305512125
277.305523775
277.305535500
277.305584025
277.305777313
277.305806075
277.305854212
277.305931375
277.305945850
277.305978537
277.306009738
277.306035500
277.306085825
277.306448525
277.306526300
277.306558775
277.306566075
277.306622463
277.306650938
277.306684012
277.306739162
277.306748037
277.306838650
277.306874162
277.306961525
277.306996275
277.307013475
277.307013663
277.307013925
277.307050538
277.307060225
277.307078650
277.307079337
277.307104663
277.307175487
277.307204512
277.307210887
277.307301900
277.307346625
277.307422850
277.307492500
277.307496362
277.307601438
277.307753737
277.307770038
277.307782400
277.307784912
277.307786412
277.307807412
277.307847462
277.307874275
277.307966350
277.307979887
277.308026750
277.308028775
277.308071050
277.308097513
277.308100212
277.308134213
277.308136150
277.308157300
277.308165975
277.308257612
277.308296112
277.308383612
277.308534413
277.308817100
277.308922650
277.308936712
277.308943475
277.308985388
277.309034612
277.309129100
277.309139150
277.309216250
277.309332237
277.309366450
277.309379400
277.309389000
277.309422850
277.309477538
277.309496362
277.309541100
277.309555087
277.309579375
277.309640387
277.309663725
277.309674537
277.309678450
277.309700225
277.309704050
277.309718600
277.309744200
277.309750338
277.310126938
277.310130200
277.310135700
277.310224237
277.310254737
277.310339325
277.310406838
277.310436200
277.310437875
277.310442450
277.310442538
277.310499600
277.310550350
277.310565587
277.310598175
277.310599412
277.310614775
277.310673237
277.310705925
277.310706213
277.310738463
277.310779862
277.310788725
277.310796700
277.310886150
277.310919100
277.310945925
277.311027438
277.311036437
277.311096637
277.311096975
277.311201825
277.311225562
277.311272987
277.311273125
277.311324763
277.311338288
277.311367650
277.311473575
277.311513713
277.311528263
277.311546000
277.311618325
277.311637787
277.311784375
277.311789975
277.311821488
277.311863688
277.311863825
277.311885188
277.311912812
277.311923950
277.311968000
277.312025263
277.312034037
277.312050613
277.312060425
277.312111512
277.312151313
277.312232612
277.312253012
277.312263313
277.312278012
277.312297425
277.312335562
277.312355712
277.312370413
277.312393713
277.312546100
277.312587662
277.312634725
277.312760875
277.312766463
277.312797913
277.312885863
277.312951288
277.312962675
277.312962925
277.313056712
277.313058038
277.313090988
277.313187037
277.313199200
277.313274500
277.313375263
277.313412438
277.313517400
277.313521063
277.313522863
277.313523612
277.313628063
277.313653363
277.313668188
277.313709250
277.313766788
277.313771175
277.313800825
277.313838775
277.313861037
277.313889975
277.313948650
277.314016138
277.314033250
277.314159100
277.314202450
277.314253925
277.314254012
277.314326925
277.314342050
277.314397488
277.314452300
277.314493725
277.314507162
277.314523125
277.314541550
277.314645200
277.314817162
277.314894337
277.314922925
277.314924463
277.315003250
277.315013738
277.315078987
277.315104825
277.315105275
277.315145675
277.315170238
277.315197738
277.315388975
277.315391525
277.315494200
277.315547350
277.315553388
277.315624725
277.315629075
277.315631050
277.315668113
277.315670100
277.315708137
277.315708975
277.315731487
277.315775200
277.315813687
277.315815625
277.315858488
277.315863175
277.315911550
277.315925612
277.315926950
277.315938000
277.316029738
277.316034400
277.316096500
277.316142087
277.316161862
277.316190075
277.316245200
277.316245700
277.316251225
277.316267975
277.316281688
277.316304787
277.316331012
277.316378537
277.316418338
277.316421713
277.316491687
277.316493938
277.316547400
277.316594125
277.316635763
277.316684450
277.316715025
277.316747262
277.316798862
277.316854475
277.316952263
277.317008175
277.317045750
277.317074375
277.317099100
277.317118763
277.317120450
277.317184138
277.317197925
277.317260625
277.317270263
277.317313688
277.317385338
277.317398287
277.317501525
277.317507537
277.317533862
277.317540175
277.317577650
277.317613512
277.317734350
277.317734750
277.317807700
277.317818000
277.317820863
277.317828238
277.317867863
277.318014362
277.318033313
277.318106012
277.318207738
277.318222638
277.318253463
277.318283250
277.318365612
277.318392425
277.318404863
277.318432337
277.318476150
277.318489600
277.318505775
277.318624525
277.318701125
277.318733400
277.318735087
277.318796675
277.318801913
277.318866700
277.318881813
277.318887675
277.318924088
277.318927562
277.318934225
277.318934313
277.318935075
277.319056650
277.319056875
277.319063850
277.319111487
277.319200013
277.319253862
277.319326312
277.319410725
277.319513363
277.319536750
277.319549350
277.319561337
277.319634488
277.319698012
277.319731300
277.319737275
277.319737363
277.319750587
277.319758213
277.319776525
277.319849900
277.319908950
277.320057412
277.320065138
277.320078875
277.320100825
277.320125038
277.320127512
277.320182725
277.320192975
277.320201075
277.320214038
277.320280575
277.320449800
277.320476663
277.320497025
277.320504475
277.320593100
277.320598837
277.320617450
277.320635238
277.320829512
277.320879650
277.320892163
277.320995000
277.321050813
277.321077700
277.321140562
277.321143775
277.321151575
277.321183400
277.321188000
277.321223075
277.321359800
277.321370613
277.321411338
277.321415675
277.321446588
277.321489425
277.321548362
277.321651313
277.321668037
277.321700325
277.321707613
277.321733263
277.321735887
277.321834738
277.321891462
277.321922325
277.321934838
277.321944700
277.321994500
277.322031513
277.322044825
277.322058112
277.322078825
277.322088862
277.322098187
277.322105225
277.322191050
277.322207000
277.322260775
277.322277850
277.322379862
277.322422025
277.322425963
277.322458962
277.322478812
277.322502275
277.322512425
277.322514200
277.322521950
277.322529187
277.322612925
277.322644388
277.322679988
277.322708550
277.322712950
277.322724850
277.322739388
277.322752112
277.322789075
277.322793413
277.322814887
277.322845825
277.322910962
277.322939113
277.322996988
277.323002738
277.323003650
277.323025950
277.323056763
277.323085675
277.323215000
277.323268800
277.323299088
277.323299163
277.323309237
277.323318750
277.323330688
277.323340500
277.323341513
277.323420650
277.323463100
277.323465537
277.323469325
277.323668387
277.323752125
277.323789213
277.323824437
277.323826638
277.323947875
277.323977163
277.323988112
277.323988200
277.324071712
277.324092400
277.324129938
277.324150925
277.324207125
277.324231150
277.324258187
277.324260700
277.324269813
277.324292600
277.324298100
277.324320713
277.324330313
277.324336437
277.324407325
277.324422963
277.324441700
277.324448888
277.324485375
277.324522662
277.324522737
277.324523900
277.324553187
277.324620975
277.324696775
277.324792700
277.324809663
277.324816613
277.324919375
277.324943188
277.324971538
277.324975800
277.325134375
277.325149175
277.325159863
277.325210938
277.325241137
277.325245763
277.325247625
277.325267325
277.325329575
277.325381887
277.325439388
277.325455163
277.325491025
277.325505337
277.325535413
277.325536100
277.325541300
277.325649462
277.325655225
277.325692387
277.325741213
277.325782575
277.325807563
277.325825087
277.325899425
277.325911125
277.325924725
277.325935500
277.325983800
277.326026050
277.326109950
277.326142725
277.326148112
277.326171713
277.326183663
277.326242700
277.326242788
277.326248700
277.326265837
277.326275688
277.326314187
277.326335438
277.326362512
277.326366325
277.326396900
277.326433450
277.326449625
277.326492163
277.326503038
277.326510475
277.326538187
277.326560225
277.326586800
277.326617250
277.326650513
277.326748087
277.326761163
277.326767275
277.326771313
277.326790400
277.326819838
277.326908012
277.326915600
277.326953862
277.326970313
277.326972662
277.326999962
277.327030837
277.327039188
277.327040662
277.327104188
277.327109087
277.327158037
277.327181225
277.327181650
277.327198263
277.327224688
277.327286400
277.327302137
277.327307775
277.327323588
277.327330313
277.327347300
277.327353750
277.327401512
277.327482375
277.327506225
277.327603637
277.327603725
277.327703225
277.327727000
277.327729825
277.327762100
277.327804500
277.327831737
277.327862825
277.327876087
277.327905063
277.327942212
277.327962900
277.328029763
277.328068275
277.328097900
277.328100437
277.328259287
277.328265312
277.328284950
277.328285312
277.328325800
277.328332800
277.328363813
277.328385187
277.328387712
277.328451025
277.328491200
277.328570338
277.328690988
277.328747712
277.328764163
277.328766725
277.328882850
277.328900187
277.328942200
277.328968687
277.329004263
277.329012200
277.329014525
277.329016125
277.329032450
277.329042525
277.329096312
277.329138000
277.329160700
277.329173738
277.329229387
277.329250675
277.329255462
277.329275863
277.329343725
277.329347063
277.329352288
277.329378388
277.329410138
277.329429312
277.329433850
277.329439125
277.329445038
277.329467950
277.329531137
277.329564113
277.329626850
277.329668700
277.329688800
277.329701338
277.329746012
277.329757062
277.329776100
277.329792763
277.329794037
277.329798300
277.329807012
277.329831350
277.329862400
277.329873475
277.329916575
277.329929462
277.329958100
277.329973950
277.329989212
277.329990712
277.329991100
277.330002650
277.330068275
277.330105075
277.330105175
277.330116888
277.330124763
277.330153887
277.330161875
277.330162163
277.330173038
277.330177312
277.330196512
277.330230288
277.330283613
277.330287800
277.330360975
277.330385562
277.330432912
277.330453925
277.330480450
277.330501750
277.330505437
277.330541863
277.330562075
277.330570875
277.330683875
277.330699300
277.330719462
277.330727212
277.330768775
277.330790562
277.330793975
277.330813375
277.330858612
277.330870100
277.330870862
277.330871162
277.330877750
277.330884225
277.330900525
277.330913712
277.330981600
277.330996513
277.331041187
277.331061412
277.331102237
277.331114300
277.331116550
277.331138162
277.331192887
277.331218788
277.331234312
277.331244050
277.331251062
277.331257975
277.331261363
277.331324887
277.331333588
277.331341950
277.331348887
277.331396762
277.331402975
277.331428775
277.331454563
277.331476175
277.331491663
277.331535450
277.331550400
277.331572475
277.331579138
277.331582438
277.331585562
277.331622375
277.331647187
277.331665900
277.331680512
277.331717963
277.331735800
277.331746700
277.331758300
277.331884150
277.332039188
277.332046587
277.332047850
277.332099513
277.332140825
277.332209100
277.332258325
277.332294838
277.332410950
277.332412313
277.332483712
277.332505025
277.332511675
277.332511763
277.332513137
277.332534562
277.332545500
277.332560350
277.332620837
277.332648887
277.332661800
277.332688113
277.332704575
277.332704663
277.332754375
277.332758913
277.332780900
277.332795462
277.332839000
277.332843200
277.332859525
277.332874737
277.332888875
277.332905875
277.333070575
277.333081037
277.333092412
277.333105237
277.333114200
277.333146413
277.333156788
277.333173550
277.333186688
277.333192300
277.333192387
277.333201463
277.333279212
277.333377163
277.333383750
277.333411137
277.333411225
277.333475375
277.333480162
277.333485375
277.333493600
277.333501850
277.333644387
277.333676912
277.333717075
277.333718987
277.333719700
277.333738800
277.333743800
277.333744787
277.333776613
277.333814712
277.333843538
277.333845700
277.333850600
277.333851438
277.333857750
277.333879775
277.333880388
277.333880837
277.333884238
277.333885913
277.333886362
277.333949987
277.333950075
277.333955188
277.333975700
277.333977937
277.333999775
277.334002925
277.334030175
277.334042075
277.334076950
277.334078550
277.334089275
277.334090775
277.334131025
277.334137050
277.334137138
277.334138188
277.334218800
277.334243900
277.334245562
277.334251825
277.334299812
277.334329100
277.334410863
277.334415950
277.334459475
277.334478087
277.334534487
277.334538737
277.334548625
277.334578950
277.334596525
277.334633288
277.334636288
277.334650750
277.334686187
277.334709938
277.334713375
277.334725387
277.334741362
277.334778813
277.334792975
277.334803100
277.334828688
277.334864312
277.334878162
277.334884925
277.334886000
277.334895862
277.334897587
277.334905575
277.334905675
277.334915013
277.334953812
277.334962263
277.334970200
277.335020387
277.335090037
277.335157663
277.335198025
277.335219275
277.335219387
277.335270350
277.335314387
277.335329538
277.335374138
277.335389937
277.335392750
277.335406125
277.335444475
277.335465362
277.335488700
277.335498637
277.335501275
277.335547550
277.335552087
277.335623413
277.335683300
277.335746675
277.335771925
277.335810925
277.335832700
277.335878738
277.335919537
277.335944200
277.335995100
277.335995875
277.336040813
277.336043550
277.336052938
277.336054650
277.336058788
277.336073525
277.336150775
277.336234025
277.336263875
277.336392750
277.336394488
277.336416037
277.336482213
277.336522850
277.336533187
277.336534675
277.336568975
277.336696950
277.336697038
277.336738262
277.336748975
277.336755550
277.336755738
277.336781863
277.336783650
277.336800363
277.336830600
277.336864225
277.336873463
277.336874100
277.336874275
277.336909625
277.336989625
277.336995563
277.337013850
277.337026700
277.337027138
277.337046063
277.337069425
277.337072187
277.337074238
277.337095300
277.337107113
277.337111737
277.337122238
277.337160887
277.337192125
277.337206600
277.337208438
277.337248087
277.337285175
277.337286038
277.337299112
277.337314063
277.337406725
277.337425125
277.337466413
277.337489538
277.337521713
277.337547288
277.337559563
277.337561600
277.337579900
277.337581488
277.337586225
277.337587025
277.337603000
277.337604838
277.337619975
277.337645263
277.337651225
277.337656462
277.337657175
277.337662475
277.337670413
277.337672225
277.337688775
277.337707787
277.337715812
277.337839337
277.337839925
277.337885425
277.337902725
277.337909125
277.337912787
277.337929000
277.337930725
277.337964200
277.337971962
277.337975438
277.337997900
277.338013838
277.338023062
277.338059025
277.338100325
277.338106262
277.338106387
277.338145100
277.338180325
277.338241675
277.338361125
277.338374550
277.338391887
277.338412162
277.338421750
277.338421975
277.338428813
277.338455963
277.338480675
277.338502475
277.338529600
277.338536275
277.338554600
277.338591087
277.338609163
277.338622275
277.338656750
277.338673925
277.338686525
277.338747038
277.338747575
277.338747862
277.338799737
277.338808412
277.338810038
277.338844225
277.338867075
277.338868237
277.338982100
277.339014325
277.339028775
277.339033200
277.339170562
277.339196775
277.339198925
277.339199937
277.339209762
277.339223825
277.339223913
277.339238937
277.339272587
277.339287775
277.339289425
277.339301450
277.339348650
277.339358525
277.339397475
277.339404887
277.339410662
277.339422300
277.339456250
277.339462038
277.339552562
277.339553262
277.339597275
277.339628950
277.339633763
277.339638750
277.339680475
277.339697437
277.339703262
277.339706800
277.339707575
277.339716875
277.339787275
277.339804512
277.339839387
277.339844575
277.339900563
277.339915100
277.339946063
277.339995863
277.340025038
277.340025925
277.340034563
277.340046325
277.340067800
277.340114262
277.340171875
277.340199812
277.340200438
277.340219550
277.340250487
277.340273813
277.340283113
277.340299362
277.340309900
277.340315100
277.340359387
277.340398938
277.340405337
277.340437825
277.340452062
277.340457225
277.340468725
277.340498175
277.340521850
277.340545763
277.340588725
277.340644638
277.340699525
277.340757425
277.340758400
277.340777613
277.340777700
277.340791463
277.340800850
277.340873850
277.340895863
277.340958838
277.340970025
277.341032925
277.341034400
277.341052462
277.341110100
277.341114225
277.341114937
277.341140563
277.341146213
277.341158075
277.341160750
277.341190337
277.341215975
277.341269025
277.341305075
277.341314300
277.341318988
277.341321662
277.341433838
277.341449225
277.341489225
277.341517700
277.341519087
277.341532200
277.341533787
277.341611312
277.341619088
277.341645687
277.341668287
277.341677100
277.341681050
277.341739763
277.341777875
277.341814725
277.341870537
277.341906462
277.341932825
277.341948688
277.341967162
277.342010463
277.342024938
277.342035875
277.342041662
277.342059137
277.342085800
277.342091837
277.342116888
277.342134925
277.342137013
277.342223775
277.342231637
277.342275363
277.342277225
277.342308512
277.342308775
277.342402125
277.342434163
277.342442263
277.342455575
277.342458813
277.342458912
277.342459862
277.342487012
277.342492887
277.342492975
277.342512012
277.342542575
277.342543487
277.342563150
277.342577075
277.342619712
277.342639550
277.342643662
277.342666937
277.342683637
277.342703637
277.342717988
277.342741737
277.342793525
277.342794500
277.342795938
277.342804000
277.342807400
277.342814800
277.342856975
277.342870425
277.342934725
277.342942925
277.342948863
277.342981362
277.342991088
277.343007250
277.343007875
277.343008625
277.343017863
277.343087300
277.343116838
277.343117787
277.343141125
277.343230312
277.343248825
277.343257075
277.343260825
277.343295575
277.343317738
277.343332788
277.343471388
277.343511075
277.343574150
277.343575250
277.343575337
277.343593950
277.343622112
277.343627325
277.343674675
277.343689325
277.343689737
277.343764775
277.343766688
277.343830163
277.343830687
277.343984225
277.344030938
277.344049663
277.344061712
277.344072687
277.344113225
277.344169538
277.344184700
277.344222488
277.344243575
277.344354100
277.344395487
277.344396500
277.344416100
277.344510113
277.344549350
277.344626737
277.344655587
277.344660612
277.344678675
277.344725425
277.344728000
277.344775475
277.344808250
277.344842175
277.344908275
277.344950987
277.344966662
277.344974925
277.345066438
277.345080763
277.345100063
277.345100162
277.345110962
277.345118188
277.345153125
277.345183975
277.345195350
277.345211100
277.345265213
277.345276688
277.345318513
277.345376687
277.345376825
277.345405375
277.345416050
277.345455937
277.345462775
277.345593613
277.345620387
277.345660925
277.345703225
277.345708138
277.345711325
277.345719775
277.345758825
277.345793875
277.345819012
277.345832438
277.345839463
277.345846675
277.345878450
277.345904550
277.345915338
277.345915425
277.345952750
277.346003800
277.346050375
277.346076812
277.346126313
277.346198425
277.346208475
277.346241862
277.346242712
277.346276488
277.346301300
277.346303788
277.346308787
277.346341937
277.346367138
277.346384338
277.346389200
277.346405825
277.346413275
277.346415213
277.346499475
277.346537175
277.346539825
277.346634175
277.346673025
277.346698587
277.346727513
277.346727950
277.346753700
277.346765563
277.346800925
277.346811150
277.346819537
277.346822150
277.346823813
277.346868425
277.346878188
277.346903138
277.346919362
277.346955175
277.347021288
277.347062012
277.347063488
277.347111400
277.347118225
277.347148737
277.347174063
277.347197825
277.347246063
277.347286500
277.347340100
277.347354913
277.347374700
277.347386925
277.347429337
277.347432500
277.347471400
277.347507850
277.347522075
277.347632313
277.347659500
277.347723987
277.347727325
277.347740725
277.347822937
277.347844787
277.347854812
277.347925450
277.347928400
277.347944275
277.347957338
277.347974050
277.347994950
277.348020200
277.348040862
277.348053962
277.348078812
277.348092975
277.348141075
277.348200175
277.348200550
277.348210825
277.348225425
277.348291113
277.348318388
277.348340662
277.348349412
277.348360163
277.348394075
277.348432925
277.348477188
277.348483150
277.348492287
277.348511725
277.348522975
277.348557775
277.348609350
277.348619162
277.348643163
277.348671950
277.348731563
277.348733438
277.348744913
277.348753938
277.348776425
277.348788087
277.348826788
277.348868000
277.348869387
277.348889112
277.348895813
277.348954938
277.348959625
277.348980788
277.348990538
277.348994775
277.349051137
277.349170200
277.349183550
277.349293462
277.349316825
277.349340050
277.349351463
277.349356025
277.349385887
277.349529875
277.349560550
277.349579150
277.349588075
277.349620875
277.349626650
277.349696350
277.349704462
277.349710750
277.349748363
277.349791575
277.349809200
277.349829225
277.349840525
277.349855475
277.349877450
277.349882750
277.349931325
277.349937675
277.349937775
277.349942063
277.349963563
277.349983538
277.350011312
277.350058262
277.350059600
277.350128513
277.350199013
277.350232025
277.350353150
277.350358700
277.350380112
277.350384238
277.350390237
277.350442900
277.350460000
277.350491562
277.350514637
277.350559562
277.350560912
277.350597650
277.350600612
277.350608663
277.350611937
277.350643162
277.350658400
277.350669000
277.350698050
277.350744813
277.350746975
277.350750212
277.350771062
277.350796338
277.350811100
277.350830275
277.350843450
277.350903337
277.350904750
277.350942175
277.350973500
277.351016062
277.351027513
277.351067475
277.351068413
277.351092587
277.351109362
277.351177012
277.351178162
277.351185675
277.351207575
277.351208225
277.351314688
277.351342175
277.351363638
277.351391025
277.351462725
277.351491075
277.351527900
277.351567087
277.351643400
277.351691975
277.351712762
277.351772563
277.351782800
277.351794650
277.351843600
277.351870100
277.351888000
277.351932462
277.351980075
277.351990688
277.351991825
277.351998525
277.352001900
277.352006950
277.352014362
277.352044000
277.352080488
277.352087138
277.352102138
277.352102937
277.352105213
277.352106012
277.352147725
277.352192737
277.352192825
277.352198962
277.352219438
277.352351812
277.352375213
277.352375763
277.352379775
277.352413175
277.352438137
277.352475287
277.352484975
277.352544313
277.352544550
277.352588287
277.352618825
277.352627525
277.352720325
277.352742900
277.352758250
277.352763325
277.352776425
277.352832350
277.352863038
277.352870638
277.352872000
277.352890900
277.352898563
277.352921675
277.352924500
277.352957075
277.352961225
277.353000512
277.353039100
277.353107725
277.353110275
277.353175412
277.353184350
277.353184913
277.353190075
277.353283775
277.353316162
277.353332212
277.353339350
277.353344450
277.353349600
277.353350000
277.353387750
277.353393425
277.353434850
277.353438000
277.353446313
277.353476462
277.353488863
277.353491125
277.353493600
277.353517038
277.353552513
277.353557687
277.353568150
277.353592350
277.353623450
277.353728375
277.353779775
277.353779863
277.353801513
277.353865588
277.353923300
277.353992650
277.354038000
277.354070150
277.354078250
277.354136125
277.354137337
277.354184112
277.354217350
277.354227650
277.354249550
277.354271250
277.354279475
277.354287113
277.354316013
277.354345875
277.354381013
277.354381125
277.354445775
277.354446225
277.354455388
277.354483525
277.354487250
277.354500900
277.354502400
277.354503137
277.354540050
277.354549675
277.354555413
277.354598225
277.354653337
277.354668538
277.354676700
277.354727950
277.354735162
277.354813625
277.354833900
277.354941050
277.354951300
277.354956025
277.355001750
277.355027688
277.355029850
277.355043675
277.355058687
277.355192288
277.355209763
277.355304075
277.355337637
277.355349925
277.355351125
277.355379600
277.355410887
277.355438125
277.355444300
277.355450950
277.355463337
277.355486050
277.355511850
277.355635950
277.355647187
277.355694463
277.355709250
277.355712262
277.355732887
277.355733050
277.355787862
277.355825837
277.355830337
277.355857175
277.355857937
277.355858100
277.355860388
277.355880625
277.355880712
277.355884225
277.355890887
277.355898513
277.355913662
277.356038512
277.356046475
277.356070387
277.356071675
277.356092662
277.356128475
277.356154050
277.356178750
277.356196450
277.356209375
277.356260287
277.356279238
277.356300813
277.356325300
277.356330650
277.356417862
277.356455163
277.356464250
277.356464337
277.356472900
277.356472988
277.356540338
277.356546288
277.356558563
277.356561413
277.356569750
277.356592775
277.356612275
277.356626200
277.356655988
277.356725450
277.356741788
277.356755813
277.356787362
277.356829000
277.356847712
277.356874613
277.356909562
277.356926175
277.356998888
277.357003800
277.357016237
277.357048225
277.357057400
277.357059275
277.357060938
277.357089075
277.357094650
277.357094775
277.357104650
277.357110912
277.357123737
277.357141813
277.357262012
277.357291575
277.357305713
277.357305812
277.357318538
277.357386350
277.357397650
277.357404025
277.357462125
277.357469412
277.357469487
277.357508525
277.357547625
277.357559175
277.357563813
277.357573662
277.357592100
277.357640275
277.357643925
277.357694013
277.357766000
277.357817413
277.357846950
277.357913325
277.357952963
277.357963725
277.358008225
277.358044400
277.358064900
277.358122288
277.358125875
277.358125963
277.358126212
277.358130212
277.358160812
277.358194487
277.358214837
277.358217687
277.358281663
277.358326375
277.358344737
277.358369650
277.358391475
277.358408425
277.358485450
277.358496250
277.358528775
277.358549150
277.358552950
277.358706387
277.358758700
277.358770550
277.358799950
277.358907825
277.358942888
277.358977537
277.358997638
277.359041750
277.359043825
277.359050837
277.359066863
277.359143800
277.359164487
277.359195875
277.359211875
277.359219112
277.359223325
277.359259113
277.359262750
277.359272050
277.359272762
277.359287612
277.359401838
277.359419988
277.359422138
277.359450163
277.359453475
277.359457837
277.359526212
277.359539737
277.359540037
277.359558900
277.359640437
277.359660800
277.359662313
277.359672638
277.359695225
277.359699337
277.359699650
277.359717450
277.359717525
277.359743100
277.359795400
277.359834125
277.359905025
277.359922300
277.359922387
277.359929375
277.359961225
277.359973050
277.359988625
277.360008438
277.360008950
277.360012150
277.360033025
277.360037088
277.360054950
277.360055312
277.360107112
277.360110412
277.360117838
277.360122475
277.360125300
277.360218075
277.360225125
277.360227075
277.360306250
277.360308850
277.360309062
277.360325638
277.360327500
277.360356562
277.360356837
277.360414300
277.360461687
277.360500425
277.360584450
277.360605663
277.360623037
277.360659125
277.360661838
277.360718188
277.360733875
277.360736238
277.360742088
277.360774812
277.360807588
277.360838400
277.360880137
277.360884012
277.360905287
277.360916850
277.361036500
277.361196675
277.361208938
277.361221275
277.361280688
277.361293975
277.361295488
277.361295612
277.361321738
277.361338837
277.361391550
277.361450413
277.361451050
277.361464175
277.361469625
277.361476425
277.361515237
277.361525350
277.361566987
277.361628587
277.361670913
277.361679275
277.361718462
277.361724762
277.361739750
277.361739850
277.361831938
277.361845688
277.361847038
277.361847125
277.361924000
277.361937188
277.361960675
277.361977813
277.361995187
277.362026325
277.362034125
277.362059837
277.362064062
277.362082100
277.362089725
277.362204963
277.362241425
277.362245500
277.362254838
277.362261700
277.362262337
277.362283413
277.362338225
277.362368463
277.362408862
277.362423412
277.362440525
277.362460700
277.362509013
277.362588238
277.362693837
277.362693925
277.362728338
277.362836350
277.362947400
277.362952087
277.362979188
277.362991825
277.363047612
277.363066075
277.363254075
277.363299663
277.363512287
277.363536012
277.363537613
277.363542075
277.363562650
277.363564812
277.363574987
277.363584025
277.363586263
277.363602925
277.363629350
277.363712125
277.363712712
277.363756238
277.363759238
277.363759338
277.363845650
277.363865975
277.363899600
277.363913450
277.363937325
277.364026175
277.364035087
277.364103638
277.364106037
277.364138613
277.364138850
277.364206150
277.364241275
277.364254113
277.364294050
277.364359487
277.364383425
277.364383537
277.364398638
277.364402213
277.364439825
277.364502525
277.364538450
277.364579450
277.364610725
277.364638200
277.364644763
277.364657362
277.364673300
277.364678000
277.364678313
277.364684062
277.364713763
277.364732350
277.364738488
277.364757613
277.364757713
277.364770825
277.364770912
277.364791325
277.364793325
277.364835863
277.364869113
277.364884925
277.364886613
277.364912400
277.364923275
277.364956700
277.364974425
277.364991963
277.365042500
277.365082487
277.365099387
277.365099475
277.365160050
277.365173038
277.365230812
277.365241950
277.365242038
277.365242125
277.365266000
277.365326262
277.365328138
277.365336075
277.365385263
277.365447225
277.365466900
277.365472287
277.365474275
277.365482850
277.365508975
277.365521775
277.365615363
277.365625688
277.365626475
277.365626562
277.365631312
277.365643075
277.365649700
277.365671888
277.365678862
277.365717688
277.365829663
277.365861075
277.365909575
277.365983850
277.366067950
277.366133575
277.366161325
277.366169137
277.366170525
277.366176437
277.366198475
277.366211188
277.366255238
277.366316350
277.366424012
277.366441838
277.366461637
277.366481963
277.366486463
277.366488488
277.366490887
277.366496325
277.366529613
277.366595012
277.366704825
277.366707950
277.366715087
277.366741887
277.366752238
277.366754700
277.366759437
277.366763150
277.366773850
277.366824413
277.366834063
277.366855962
277.366882650
277.366898225
277.366902863
277.367089412
277.367131863
277.367132375
277.367133862
277.367166000
277.367200163
277.367305925
277.367316250
277.367316538
277.367331938
277.367338963
277.367356475
277.367370563
277.367377837
277.367421037
277.367444350
277.367506275
277.367517337
277.367549063
277.367549488
277.367560112
277.367567963
277.367568137
277.367581825
277.367645875
277.367681475
277.367701012
277.367718287
277.367733462
277.367733550
277.367737562
277.367786538
277.367803037
277.367805513
277.367811000
277.367825125
277.367873450
277.367906925
277.367918637
277.367933237
277.367934400
277.367937025
277.367942500
277.367959513
277.367969787
277.367980262
277.368013562
277.368017587
277.368107488
277.368123975
277.368127325
277.368144463
277.368148963
277.368174125
277.368188775
277.368218437
277.368242000
277.368272138
277.368273687
277.368276875
277.368299887
277.368321775
277.368337788
277.368350837
277.368353987
277.368405537
277.368450638
277.368458175
277.368502462
277.368510500
277.368568337
277.368580325
277.368655050
277.368686900
277.368696925
277.368699075
277.368701088
277.368717362
277.368720263
277.368722387
277.368783488
277.368790050
277.368791462
277.368795687
277.368801475
277.368811138
277.368816700
277.368826950
277.368831613
277.368850775
277.368871162
277.368872613
277.368876675
277.368922950
277.368923037
277.368940988
277.368950225
277.368996025
277.369001150
277.369030400
277.369057937
277.369086387
277.369090825
277.369093712
277.369099350
277.369110888
277.369114900
277.369125763
277.369146512
277.369167012
277.369188062
277.369199738
277.369205225
277.369238587
277.369238675
277.369249888
277.369258825
277.369258925
277.369260462
277.369270738
277.369315225
277.369352662
277.369355112
277.369370638
277.369396650
277.369402487
277.369436913
277.369442750
277.369470412
277.369495650
277.369505662
277.369524287
277.369561462
277.369589088
277.369589238
277.369594712
277.369605013
277.369636813
277.369676987
277.369721463
277.369775862
277.369826125
277.369829200
277.369861625
277.369906238
277.369921187
277.369995875
277.370030800
277.370031925
277.370081875
277.370115988
277.370189513
277.370193975
277.370204962
277.370206087
277.370224100
277.370224350
277.370227725
277.370229788
277.370231537
277.370244600
277.370252750
277.370286712
277.370292437
277.370296625
277.370298762
277.370307062
277.370315737
277.370325350
277.370345588
277.370352775
277.370357225
277.370375038
277.370394050
277.370400163
277.370411475
277.370420987
277.370499025
277.370501162
277.370514675
277.370518600
277.370536362
277.370588750
277.370599463
277.370638962
277.370649350
277.370690287
277.370692663
277.370701725
277.370706312
277.370735250
277.370736000
277.370744750
277.370781837
277.370787937
277.370788988
277.370808637
277.370833538
277.370841363
277.370878975
277.370890500
277.370895575
277.370899075
277.370946750
277.370987325
277.371094463
277.371118300
277.371151763
277.371159262
277.371207875
277.371235850
277.371257600
277.371262150
277.371306838
277.371307900
277.371312513
277.371324200
277.371352613
277.371361175
277.371436937
277.371449687
277.371473238
277.371533350
277.371538788
277.371614425
277.371614600
277.371632363
277.371636575
277.371670288
277.371688075
277.371702525
277.371711900
277.371731125
277.371757575
277.371758613
277.371782125
277.371823150
277.371855300
277.371863062
277.371895288
277.371897000
277.371903000
277.371926013
277.371947663
277.371975637
277.371979675
277.371984425
277.371985675
277.372019050
277.372040787
277.372070475
277.372074750
277.372095338
277.372108000
277.372131712
277.372131963
277.372141525
277.372161963
277.372170863
277.372215150
277.372219075
277.372229188
277.372230287
277.372240762
277.372241438
277.372270150
277.372276887
277.372294625
277.372300825
277.372304850
277.372310363
277.372312425
277.372312862
277.372348687
277.372371650
277.372383650
277.372420925
277.372433925
277.372470388
277.372529100
277.372630862
277.372665775
277.372727150
277.372886175
277.373002863
277.373034650
277.373057838
277.373077275
277.373085138
277.373085350
277.373091363
277.373120425
277.373120550
277.373187050
277.373219325
277.373230412
277.373235663
277.373308650
277.373326262
277.373332275
277.373360275
277.373390300
277.373431425
277.373470362
277.373495563
277.373523725
277.373535188
277.373535375
277.373591037
277.373626300
277.373647963
277.373653700
277.373665875
277.373679175
277.373685500
277.373697587
277.373732850
277.373736237
277.373739937
277.373786675
277.373804312
277.373806950
277.373809363
277.373816262
277.373880350
277.373884462
277.373923900
277.373926112
277.373942500
277.373952550
277.374015213
277.374019612
277.374020775
277.374042575
277.374056725
277.374063462
277.374074250
277.374084275
277.374089500
277.374092125
277.374182875
277.374186812
277.374259775
277.374284138
277.374304587
277.374329537
277.374374762
277.374409675
277.374450125
277.374473200
277.374508087
277.374512687
277.374526638
277.374544212
277.374549500
277.374551625
277.374571237
277.374584475
277.374620700
277.374659737
277.374681062
277.374775937
277.374776775
277.374837900
277.374847750
277.374848713
277.374918788
277.374921675
277.374926950
277.374963713
277.374974913
277.374992875
277.375018150
277.375031600
277.375053013
277.375053500
277.375079725
277.375143187
277.375176350
277.375196188
277.375196450
277.375224437
277.375239250
277.375271500
277.375292688
277.375323400
277.375323813
277.375333875
277.375338925
277.375353425
277.375365375
277.375375350
277.375383800
277.375452188
277.375486888
277.375500200
277.375513487
277.375551775
277.375551900
277.375598687
277.375623300
277.375641225
277.375672775
277.375682812
277.375714225
277.375736538
277.375770600
277.375770675
277.375837075
277.375839825
277.375860812
277.375892637
277.375905488
277.375924563
277.375935075
277.375937013
277.376082462
277.376137100
277.376142688
277.376167287
277.376168275
277.376177250
277.376179412
277.376250300
277.376261763
277.376306050
277.376308325
277.376327700
277.376349763
277.376395138
277.376404025
277.376425788
277.376434100
277.376444563
277.376463688
277.376485913
277.376525325
277.376533400
277.376536187
277.376569875
277.376572388
277.376581975
277.376615787
277.376622800
277.376638375
277.376645713
277.376652450
277.376666713
277.376670025
277.376671462
277.376735100
277.376736112
277.376877938
277.376895112
277.376912550
277.377004662
277.377033962
277.377067125
277.377067400
277.377092250
277.377093287
277.377106837
277.377120237
277.377159200
277.377200038
277.377201738
277.377249925
277.377266025
277.377300175
277.377308525
277.377322687
277.377333400
277.377343450
277.377352037
277.377396438
277.377405625
277.377418500
277.377427250
277.377430400
277.377436650
277.377462750
277.377462863
277.377468588
277.377532100
277.377539662
277.377541688
277.377542688
277.377547375
277.377560000
277.377569150
277.377584738
277.377680625
277.377680788
277.377686725
277.377687375
277.377701887
277.377702525
277.377707175
277.377708575
277.377709700
277.377748675
277.377756725
277.377758200
277.377765350
277.377792025
277.377798800
277.377799125
277.377814875
277.377912925
277.377970188
277.377986163
277.377988562
277.378027025
277.378043237
277.378067563
277.378113650
277.378115475
277.378127263
277.378176662
277.378195675
277.378270288
277.378279650
277.378288775
277.378288875
277.378309913
277.378327800
277.378342275
277.378368337
277.378370175
277.378379138
277.378380875
277.378421925
277.378431738
277.378443812
277.378452337
277.378527950
277.378528062
277.378550300
277.378608925
277.378613212
277.378644925
277.378652288
277.378662400
277.378693737
277.378696187
277.378707463
277.378717925
277.378726950
277.378729163
277.378766075
277.378778225
277.378778637
277.378800813
277.378802375
277.378825575
277.378826725
277.378887637
277.378900662
277.378930837
277.378962250
277.378962713
277.378986700
277.378990612
277.379001650
277.379002787
277.379026162
277.379050225
277.379061900
277.379091000
277.379092450
277.379093700
277.379094450
277.379107588
277.379108475
277.379111575
277.379115500
277.379121263
277.379124000
277.379132513
277.379136088
277.379169475
277.379205562
277.379217938
277.379220650
277.379239237
277.379239325
277.379242775
277.379267125
277.379267212
277.379283650
277.379295625
277.379326263
277.379342538
277.379349762
277.379394100
277.379404125
277.379466138
277.379506213
277.379581163
277.379585712
277.379601138
277.379602075
277.379641713
277.379671912
277.379675750
277.379676613
277.379752450
277.379793550
277.379801513
277.379825237
277.379852425
277.379855625
277.379927413
277.379930075
277.379954788
277.379978350
277.380008175
277.380029800
277.380097375
277.380105675
277.380142925
277.380222937
277.380229850
277.380248612
277.380273625
277.380278575
277.380308613
277.380331137
277.380369075
277.380391262
277.380461013
277.380465825
277.380502375
277.380507700
277.380560525
277.380564600
277.380573350
277.380574500
277.380608938
277.380610462
277.380610713
277.380656638
277.380675437
277.380738000
277.380756313
277.380765450
277.380767638
277.380785950
277.380837162
277.380843663
277.380848437
277.380852012
277.380868262
277.380914575
277.381050425
277.381068538
277.381091775
277.381103750
277.381115637
277.381120350
277.381120775
277.381138862
277.381145787
277.381152288
277.381160412
277.381239675
277.381249388
277.381293787
277.381302200
277.381303675
277.381307413
277.381337112
277.381341538
277.381341637
277.381360525
277.381406450
277.381415075
277.381420475
277.381433712
277.381435150
277.381441112
277.381448625
277.381496000
277.381497800
277.381541287
277.381556013
277.381560225
277.381575650
277.381602475
277.381616838
277.381645550
277.381651762
277.381665788
277.381692400
277.381756763
277.381756850
277.381777537
277.381783850
277.381787025
277.381803700
277.381847612
277.381872363
277.381884888
277.381894588
277.381897238
277.381932850
277.381947287
277.381971762
277.382065012
277.382079537
277.382112625
277.382121600
277.382130388
277.382155188
277.382169313
277.382171200
277.382182213
277.382253075
277.382255875
277.382289125
277.382292012
277.382389525
277.382406875
277.382478012
277.382487862
277.382511600
277.382541025
277.382714400
277.382792737
277.382842262
277.382864063
277.382894425
277.382901063
277.382921250
277.382943500
277.383009675
277.383036538
277.383129225
277.383134200
277.383152437
277.383159262
277.383186137
277.383193712
277.383219175
277.383219288
277.383220213
277.383241525
277.383305200
277.383306437
277.383314975
277.383391475
277.383414750
277.383428962
277.383447125
277.383530287
277.383539462
277.383652812
277.383664975
277.383687475
277.383734212
277.383748425
277.383750212
277.383766887
277.383781713
277.383839313
277.383850550
277.383898900
277.383958162
277.384049525
277.384077237
277.384096550
277.384100438
277.384109025
277.384130562
277.384132088
277.384142362
277.384179637
277.384216050
277.384243075
277.384243325
277.384254263
277.384256913
277.384266000
277.384270512
277.384322138
277.384353187
277.384408100
277.384421987
277.384422088
277.384427225
277.384438350
277.384451413
277.384516050
277.384592550
277.384613538
277.384617138
277.384658400
277.384664350
277.384693562
277.384695712
277.384766137
277.384801625
277.384811975
277.384867863
277.384927050
277.384978275
277.384978413
277.385000325
277.385007575
277.385013137
277.385018038
277.385025375
277.385039275
277.385039563
277.385045138
277.385100088
277.385100175
277.385109075
277.385138575
277.385162925
277.385167800
277.385233475
277.385239850
277.385247800
277.385278663
277.385316150
277.385345600
277.385373925
277.385445600
277.385446263
277.385460975
277.385461212
277.385476812
277.385504700
277.385514550
277.385537700
277.385570863
277.385578488
277.385601237
277.385612125
277.385769412
277.385783150
277.385809700
277.385832450
277.385879713
277.385910212
277.385935450
277.385943037
277.385954950
277.386001350
277.386029400
277.386063475
277.386099450
277.386109462
277.386149563
277.386167688
277.386183600
277.386195150
277.386201787
277.386274362
277.386303087
277.386305012
277.386329375
277.386390613
277.386408350
277.386415688
277.386434737
277.386457075
277.386487338
277.386507700
277.386528237
277.386536187
277.386617563
277.386618500
277.386634212
277.386675850
277.386688600
277.386695800
277.386709838
277.386727988
277.386780225
277.386824800
277.386826563
277.386826713
277.386830288
277.386840488
277.386869488
277.386884888
277.386890312
277.386890400
277.386896387
277.386903412
277.386942163
277.386995125
277.387003488
277.387021700
277.387082600
277.387086988
277.387152900
277.387168075
277.387196600
277.387202662
277.387206675
277.387279487
277.387281612
277.387300600
277.387300687
277.387301387
277.387324487
277.387340075
277.387355263
277.387373663
277.387411575
277.387419888
277.387492750
277.387503262
277.387538038
277.387610063
277.387630338
277.387756663
277.387772575
277.387778762
277.387825475
277.387843150
277.387845950
277.387858863
277.387890287
277.387894200
277.387908612
277.388075388
277.388081537
277.388208437
277.388227425
277.388251337
277.388258512
277.388285975
277.388294062
277.388324062
277.388337100
277.388349625
277.388363900
277.388469387
277.388484725
277.388499925
277.388502675
277.388511450
277.388512025
277.388516600
277.388528712
277.388551000
277.388552325
277.388558300
277.388612375
277.388679175
277.388730263
277.388739975
277.388746987
277.388775212
277.388809288
277.388814050
277.388845662
277.388855000
277.388855900
277.388864225
277.388898612
277.388953975
277.388974787
277.388992212
277.389042175
277.389098575
277.389109300
277.389145300
277.389190837
277.389199113
277.389199212
277.389205237
277.389239963
277.389240300
277.389246300
277.389279162
277.389287412
277.389290987
277.389319000
277.389320737
277.389338925
277.389365825
277.389378025
277.389385100
277.389454625
277.389536787
277.389554275
277.389554438
277.389579137
277.389595675
277.389636750
277.389639175
277.389662988
277.389673600
277.389688575
277.389697650
277.389753650
277.389757425
277.389758750
277.389803612
277.389803925
277.389807650
277.389829188
277.389873663
277.389940400
277.389991200
277.389999462
277.390020850
277.390108575
277.390126250
277.390262063
277.390270762
277.390284463
277.390288800
277.390303287
277.390304613
277.390323238
277.390327913
277.390335900
277.390335988
277.390352925
277.390377913
277.390384837
277.390399937
277.390405050
277.390405887
277.390445625
277.390450450
277.390457687
277.390543088
277.390572450
277.390584537
277.390609775
277.390617750
277.390623387
277.390637038
277.390647425
277.390674525
277.390679713
277.390701750
277.390708313
277.390711388
277.390713763
277.390722037
277.390732838
277.390743387
277.390760338
277.390813375
277.390813462
277.390816800
277.390819475
277.390839313
277.390865837
277.390945237
277.390945350
277.390945438
277.390946138
277.390950225
277.390980238
277.390996912
277.391017900
277.391052688
277.391093238
277.391183963
277.391185325
277.391195325
277.391250113
277.391271613
277.391289900
277.391301700
277.391306237
277.391317388
277.391318038
277.391322488
277.391342437
277.391368525
277.391383463
277.391428787
277.391428862
277.391432725
277.391460638
277.391460800
277.391497987
277.391499538
277.391509537
277.391530500
277.391534325
277.391535275
277.391579513
277.391592625
277.391642750
277.391655587
277.391685275
277.391735675
277.391775437
277.391782050
277.391799725
277.391835250
277.391844875
277.391863175
277.391883875
277.391918725
277.391922738
277.391938525
277.391938675
277.391999437
277.392049988
277.392059100
277.392067812
277.392068100
277.392126800
277.392136087
277.392155625
277.392156812
277.392166888
277.392178188
277.392234075
277.392253738
277.392276987
277.392301525
277.392365075
277.392393562
277.392411612
277.392417113
277.392419263
277.392430913
277.392433200
277.392453325
277.392463013
277.392478687
277.392492063
277.392503363
277.392589725
277.392600625
277.392610737
277.392613525
277.392642150
277.392643775
277.392655537
277.392658300
277.392674425
277.392706600
277.392732613
277.392737075
277.392755187
277.392790600
277.392790863
277.392827662
277.392837112
277.392862275
277.392877000
277.392877300
277.392883088
277.392898125
277.392906250
277.392909288
277.392922850
277.392924200
277.392924400
277.392927713
277.393010437
277.393086350
277.393096038
277.393099237
277.393117688
277.393145100
277.393151662
277.393152300
277.393171812
277.393173037
277.393184137
277.393197912
277.393198513
277.393226487
277.393238775
277.393241462
277.393245962
277.393252150
277.393252238
277.393281400
277.393283675
277.393319725
277.393355112
277.393355875
277.393366000
277.393367325
277.393372975
277.393375650
277.393540875
277.393541262
277.393585762
277.393590738
277.393593500
277.393613238
277.393640925
277.393647600
277.393691913
277.393739887
277.393741425
277.393743675
277.393815487
277.393820038
277.393820137
277.393838587
277.393875950
277.393971613
277.393995538
277.393999000
277.394019500
277.394021737
277.394024737
277.394038187
277.394048025
277.394068475
277.394074338
277.394077412
277.394085113
277.394085225
277.394090975
277.394093625
277.394095462
277.394106187
277.394107925
277.394111350
277.394118612
277.394182763
277.394184338
277.394208275
277.394218100
277.394231450
277.394236075
277.394237950
277.394238262
277.394244775
277.394289475
277.394312562
277.394314137
277.394315600
277.394332875
277.394332950
277.394357150
277.394358087
277.394359838
277.394371125
277.394376637
277.394382100
277.394402062
277.394432700
277.394439200
277.394447637
277.394466813
277.394503363
277.394506788
277.394513562
277.394517725
277.394522875
277.394524525
277.394547825
277.394559125
277.394575475
277.394584388
277.394593175
277.394604675
277.394604800
277.394605200
277.394605900
277.394606838
277.394609675
277.394627975
277.394656613
277.394675800
277.394712888
277.394721113
277.394721400
277.394776713
277.394852200
277.394853575
277.394873725
277.394883863
277.394916775
277.395009238
277.395009925
277.395011388
277.395011850
277.395016925
277.395023250
277.395034988
277.395098025
277.395108375
277.395118475
277.395131063
277.395179525
277.395188575
277.395238988
277.395242275
277.395244350
277.395245925
277.395268913
277.395325975
277.395326600
277.395336900
277.395342238
277.395384813
277.395391600
277.395408725
277.395408825
277.395427625
277.395441188
277.395474762
277.395524613
277.395524912
277.395537025
277.395542175
277.395543575
277.395561638
277.395576512
277.395606187
277.395611225
277.395681850
277.395699837
277.395730613
277.395750250
277.395752538
277.395766762
277.395772163
277.395772825
277.395777125
277.395796900
277.395805612
277.395805988
277.395882513
277.395923050
277.395925050
277.395940800
277.395954150
277.395962375
277.395969850
277.395988837
277.396013063
277.396014650
277.396024825
277.396052525
277.396059863
277.396070325
277.396092425
277.396104850
277.396105425
277.396141750
277.396146650
277.396150400
277.396158787
277.396190925
277.396191237
277.396194363
277.396204350
277.396242837
277.396252550
277.396252963
277.396253500
277.396261738
277.396375738
277.396385125
277.396390612
277.396462912
277.396478213
277.396482338
277.396484725
277.396556987
277.396589375
277.396591650
277.396596988
277.396600813
277.396604388
277.396608813
277.396621600
277.396636138
277.396665150
277.396677450
277.396684125
277.396686150
277.396695750
277.396697875
277.396698562
277.396725050
277.396740187
277.396756812
277.396762837
277.396765613
277.396768475
277.396768913
277.396791988
277.396798425
277.396801200
277.396812838
277.396817387
277.396826650
277.396831262
277.396836563
277.396882775
277.396894825
277.396896637
277.396896725
277.396911262
277.396928913
277.396929300
277.396956387
277.396969575
277.396978662
277.396985612
277.397018450
277.397033200
277.397037238
277.397132138
277.397146813
277.397215950
277.397233863
277.397233950
277.397261000
277.397296000
277.397355125
277.397391687
277.397416800
277.397433813
277.397443388
277.397458100
277.397494950
277.397517812
277.397519600
277.397522425
277.397523250
277.397534338
277.397578150
277.397622950
277.397624712
277.397719075
277.397719200
277.397743925
277.397754963
277.397800113
277.397822862
277.397841125
277.397859950
277.397884300
277.397894313
277.397912963
277.397919100
277.397940000
277.397940300
277.397941275
277.397960175
277.397963463
277.397970225
277.397970500
277.397974462
277.397980750
277.398028025
277.398030087
277.398033138
277.398055713
277.398066800
277.398066888
277.398068487
277.398087375
277.398153262
277.398158687
277.398164100
277.398170387
277.398193938
277.398194488
277.398204562
277.398238763
277.398278338
277.398278437
277.398280675
277.398304475
277.398317088
277.398320362
277.398331950
277.398362950
277.398365375
277.398392475
277.398426350
277.398435763
277.398441012
277.398472388
277.398477925
277.398478162
277.398481312
277.398485037
277.398490487
277.398494400
277.398506488
277.398507550
277.398530913
277.398543475
277.398576900
277.398598075
277.398623363
277.398623750
277.398636313
277.398640162
277.398662287
277.398677350
277.398690875
277.398691050
277.398712537
277.398724275
277.398731625
277.398734025
277.398753288
277.398755650
277.398755850
277.398756325
277.398756775
277.398758775
277.398758863
277.398774563
277.398780788
277.398785363
277.398785888
277.398794562
277.398798488
277.398860625
277.398861562
277.398904500
277.398924100
277.398941588
277.398944337
277.398945538
277.398962462
277.398968800
277.398972663
277.398978350
277.398998162
277.398999463
277.399005338
277.399017750
277.399018613
277.399064913
277.399068725
277.399073625
277.399086437
277.399089550
277.399098950
277.399099387
277.399111312
277.399111712
277.399121950
277.399127550
277.399127637
277.399148825
277.399175362
277.399184825
277.399190987
277.399195025
277.399209887
277.399232275
277.399293225
277.399295087
277.399324025
277.399332900
277.399339375
277.399343000
277.399356763
277.399360825
277.399365800
277.399370625
277.399385512
277.399394275
277.399399238
277.399411638
277.399429537
277.399491787
277.399497925
277.399508112
277.399512300
277.399518875
277.399533013
277.399549063
277.399549600
277.399552875
277.399553325
277.399554137
277.399571663
277.399584463
277.399622588
277.399669650
277.399676600
277.399693450
277.399708938
277.399718200
277.399734187
277.399741275
277.399802412
277.399813587
277.399898375
277.399915963
277.399923988
277.399947213
277.399985550
277.399985637
277.399986875
277.400016462
277.400025050
277.400025438
277.400041300
277.400048313
277.400051562
277.400061887
277.400063150
277.400068100
277.400087925
277.400091288
277.400096425
277.400099737
277.400101975
277.400102512
277.400106188
277.400119550
277.400129125
277.400149500
277.400152875
277.400173775
277.400236925
277.400238475
277.400243762
277.400270175
277.400281012
277.400282300
277.400286612
277.400330488
277.400332050
277.400339600
277.400339950
277.400356875
277.400372025
277.400387113
277.400448037
277.400448962
277.400456412
277.400475612
277.400479388
277.400482000
277.400515812
277.400546675
277.400547487
277.400564650
277.400599400
277.400613238
277.400615600
277.400622500
277.400628812
277.400631513
277.400634375
277.400634938
277.400754775
277.400768313
277.400784788
277.400828363
277.400845338
277.400862125
277.400862850
277.400901138
277.400925612
277.400970175
277.401006250
277.401007000
277.401028675
277.401060550
277.401120762
277.401124112
277.401151825
277.401170363
277.401171337
277.401184512
277.401185413
277.401186550
277.401213700
277.401215650
277.401261513
277.401264912
277.401270562
277.401270988
277.401273675
277.401276188
277.401281788
277.401317388
277.401340338
277.401342838
277.401352037
277.401356850
277.401407600
277.401468588
277.401475450
277.401478725
277.401480925
277.401488425
277.401500338
277.401521312
277.401539475
277.401540263
277.401547612
277.401551837
277.401575537
277.401650200
277.401660025
277.401668938
277.401771275
277.401774237
277.401774312
277.401779238
277.401796962
277.401832400
277.401833688
277.401833925
277.401837788
277.401866625
277.401879250
277.401881075
277.401940938
277.401959412
277.401976250
277.401978750
277.402000650
277.402014812
277.402015975
277.402037838
277.402060812
277.402065275
277.402067112
277.402096600
277.402108525
277.402114687
277.402158988
277.402186225
277.402194587
277.402210337
277.402223250
277.402242150
277.402261437
277.402336638
277.402410288
277.402447037
277.402447975
277.402514113
277.402517175
277.402518162
277.402523487
277.402551700
277.402555188
277.402565825
277.402568350
277.402583387
277.402585337
277.402613975
277.402623350
277.402638562
277.402666800
277.402678725
277.402689275
277.402706187
277.402718550
277.402725163
277.402747125
277.402768800
277.402806800
277.402811600
277.402828725
277.402867613
277.402873675
277.402972262
277.402986638
277.403020738
277.403022450
277.403023463
277.403037750
277.403038100
277.403058875
277.403084037
277.403116263
277.403137937
277.403175025
277.403188437
277.403195625
277.403198800
277.403204637
277.403230100
277.403236775
277.403237288
277.403242550
277.403256400
277.403258150
277.403289300
277.403328050
277.403328925
277.403354350
277.403365850
277.403365950
277.403451287
277.403464812
277.403479350
277.403483350
277.403485700
277.403499012
277.403501375
277.403521113
277.403521287
277.403530262
277.403531375
277.403560975
277.403561963
277.403562613
277.403563275
277.403600525
277.403600725
277.403605500
277.403612437
277.403644638
277.403680275
277.403681862
277.403709413
277.403740888
277.403777563
277.403788813
277.403874588
277.403875513
277.403879900
277.403880813
277.403883137
277.403919112
277.403948787
277.404015400
277.404017975
277.404024913
277.404031537
277.404053388
277.404055925
277.404065675
277.404081987
277.404083437
277.404086287
277.404101613
277.404122700
277.404209625
277.404217912
277.404271900
277.404280938
277.404284675
277.404301625
277.404317575
277.404318100
277.404327550
277.404352500
277.404363525
277.404387887
277.404398188
277.404398562
277.404399212
277.404401538
277.404427012
277.404427300
277.404459438
277.404462500
277.404470650
277.404470900
277.404484287
277.404489888
277.404529825
277.404530562
277.404542750
277.404593363
277.404605425
277.404649000
277.404691175
277.404718287
277.404722375
277.404736075
277.404779450
277.404805988
277.404810563
277.404850275
277.404891787
277.404919563
277.404930200
277.404947725
277.404964275
277.404985525
277.405019213
277.405028300
277.405109175
277.405137825
277.405149437
277.405152887
277.405169362
277.405184250
277.405189613
277.405217737
277.405219650
277.405227125
277.405237188
277.405250800
277.405287887
277.405297038
277.405304763
277.405314900
277.405344388
277.405356900
277.405398675
277.405428275
277.405452438
277.405474600
277.405492687
277.405513300
277.405523325
277.405527488
277.405529075
277.405534713
277.405554462
277.405596512
277.405612950
277.405616200
277.405646425
277.405672962
277.405673863
277.405693225
277.405693312
277.405696062
277.405696638
277.405698900
277.405716075
277.405730750
277.405730900
277.405731362
277.405755413
277.405761687
277.405762075
277.405804575
277.405816125
277.405866000
277.405869550
277.405870687
277.405881038
277.405969700
277.405986175
277.406014100
277.406017775
277.406019075
277.406035088
277.406039575
277.406040100
277.406069350
277.406112500
277.406114613
277.406121325
277.406139838
277.406166187
277.406167825
277.406169950
277.406214112
277.406217975
277.406221637
277.406242238
277.406252188
277.406258438
277.406259863
277.406263438
277.406271800
277.406295225
277.406327800
277.406336162
277.406340275
277.406355613
277.406361975
277.406369350
277.406378763
277.406426400
277.406431100
277.406434650
277.406450338
277.406454437
277.406481612
277.406488687
277.406501400
277.406519688
277.406528788
277.406543962
277.406556800
277.406591413
277.406611100
277.406641650
277.406682000
277.406757900
277.406765400
277.406780400
277.406787075
277.406806675
277.406807538
277.406867250
277.406880312
277.406883475
277.406890513
277.406897862
277.406900800
277.406906250
277.407025625
277.407050187
277.407055525
277.407062650
277.407066063
277.407121525
277.407128725
277.407152037
277.407162888
277.407174600
277.407204387
277.407209238
277.407212212
277.407218050
277.407220988
277.407230487
277.407231275
277.407250462
277.407261550
277.407270650
277.407275562
277.407278350
277.407308700
277.407318525
277.407359225
277.407360412
277.407369350
277.407423800
277.407429163
277.407435688
277.407435800
277.407442237
277.407446525
277.407469475
277.407494312
277.407494387
277.407517675
277.407555275
277.407557650
277.407558400
277.407561825
277.407572875
277.407574075
277.407588375
277.407592062
277.407596975
277.407598100
277.407621125
277.407632588
277.407644137
277.407649037
277.407650800
277.407657750
277.407662025
277.407674225
277.407696612
277.407700262
277.407728275
277.407745938
277.407762288
277.407772825
277.407808825
277.407812425
277.407816438
277.407820562
277.407848625
277.407862262
277.407880612
277.407909525
277.408023163
277.408023263
277.408041613
277.408042337
277.408060950
277.408118237
277.408124275
277.408128637
277.408142225
277.408160275
277.408175463
277.408214237
277.408226225
277.408229862
277.408243925
277.408285387
277.408319287
277.408320325
277.408370513
277.408383362
277.408411275
277.408411825
277.408423062
277.408454400
277.408478975
277.408483050
277.408507700
277.408524763
277.408529138
277.408589150
277.408604062
277.408663662
277.408685950
277.408689213
277.408694313
277.408700613
277.408721763
277.408721950
277.408768025
277.408773237
277.408839550
277.408847337
277.408955162
277.408973875
277.408976913
277.408982187
277.408992712
277.409020862
277.409069825
277.409078562
277.409079388
277.409123912
277.409153162
277.409176212
277.409252025
277.409294300
277.409298612
277.409311500
277.409314512
277.409338725
277.409355312
277.409364025
277.409379213
277.409382825
277.409406587
277.409414850
277.409436137
277.409438337
277.409443700
277.409447838
277.409497200
277.409497300
277.409499938
277.409500788
277.409506712
277.409507688
277.409535263
277.409548013
277.409682350
277.409710175
277.409729350
277.409734200
277.409749213
277.409749837
277.409771525
277.409803000
277.409808050
277.409826875
277.409826950
277.409846663
277.409848562
277.409867300
277.409881663
277.409894512
277.409908562
277.409917737
277.409956388
277.409959512
277.410050600
277.410101275
277.410245462
277.410251113
277.410269175
277.410279937
277.410315412
277.410369838
277.410374788
277.410402900
277.410421575
277.410444000
277.410445100
277.410466187
277.410471588
277.410487725
277.410490438
277.410512975
277.410514313
277.410521238
277.410543175
277.410586675
277.410596913
277.410614437
277.410621563
277.410645200
277.410662500
277.410665763
277.410666312
277.410667150
277.410691088
277.410694462
277.410700113
277.410704175
277.410729150
277.410730838
277.410754587
277.410773712
277.410826975
277.410879388
277.410901000
277.410908025
277.410950225
277.410956713
277.410960200
277.410989088
277.411002100
277.411076462
277.411082075
277.411082163
277.411111025
277.411127025
277.411159662
277.411167675
277.411210950
277.411264512
277.411264813
277.411284450
277.411285688
277.411324213
277.411347425
277.411357750
277.411359925
277.411364962
277.411386012
277.411435638
277.411442513
277.411449463
277.411484375
277.411484975
277.411515737
277.411541063
277.411542362
277.411544425
277.411562775
277.411571525
277.411591262
277.411596525
277.411615525
277.411636213
277.411670000
277.411703450
277.411722113
277.411761987
277.411809950
277.411830263
277.411880200
277.411894350
277.412015900
277.412030925
277.412073038
277.412077750
277.412093588
277.412094637
277.412128700
277.412129363
277.412130012
277.412145237
277.412152338
277.412173138
277.412214575
277.412219363
277.412237925
277.412261850
277.412264237
277.412265513
277.412269125
277.412300212
277.412319538
277.412366038
277.412385225
277.412400175
277.412406450
277.412406537
277.412426138
277.412449425
277.412461263
277.412467512
277.412486838
277.412509400
277.412519163
277.412519912
277.412521938
277.412536550
277.412537450
277.412559150
277.412598300
277.412609588
277.412611487
277.412644913
277.412653250
277.412686787
277.412716500
277.412743925
277.412751712
277.412752913
277.412759200
277.412839575
277.412841525
277.412851788
277.412872950
277.412880075
277.412891188
277.412896812
277.412917863
277.412934913
277.412935613
277.412952425
277.412952813
277.412955525
277.412956450
277.412972062
277.412986300
277.413013738
277.413043000
277.413050338
277.413065050
277.413065150
277.413070200
277.413075488
277.413103025
277.413144837
277.413157025
277.413186600
277.413191850
277.413195800
277.413257213
277.413272450
277.413274450
277.413282475
277.413316250
277.413356513
277.413378963
277.413408875
277.413410350
277.413412887
277.413415387
277.413430575
277.413470062
277.413485500
277.413498638
277.413498887
277.413501612
277.413513613
277.413515075
277.413552837
277.413554425
277.413564113
277.413570425
277.413587512
277.413684262
277.413754725
277.413758987
277.413763613
277.413764113
277.413795625
277.413802500
277.413817525
277.413820737
277.413822387
277.413823762
277.413829463
277.413850513
277.413854987
277.413856900
277.413866887
277.413873987
277.413877888
277.413880375
277.413887750
277.413890187
277.413890288
277.413918712
277.413941025
277.413944937
277.413949700
277.413976150
277.414001175
277.414005513
277.414009963
277.414024600
277.414024900
277.414030637
277.414057813
277.414083400
277.414102175
277.414121038
277.414139487
277.414141837
277.414158750
277.414179775
277.414226788
277.414238913
277.414242913
277.414298562
277.414326238
277.414361775
277.414376737
277.414376862
277.414376988
277.414380537
277.414456463
277.414464925
277.414491025
277.414532338
277.414537162
277.414570212
277.414577712
277.414587750
277.414617625
277.414631700
277.414633962
277.414639575
277.414666587
277.414668913
277.414672825
277.414689925
277.414691300
277.414702687
277.414717275
277.414728663
277.414733350
277.414734600
277.414741962
277.414761625
277.414776700
277.414784750
277.414842538
277.414843287
277.414854263
277.414881912
277.414885888
277.414904962
277.414924050
277.414931212
277.414966625
277.415009537
277.415014725
277.415088575
277.415163575
277.415207525
277.415217050
277.415246062
277.415285900
277.415305988
277.415307275
277.415308350
277.415309425
277.415318300
277.415346338
277.415354487
277.415383350
277.415488962
277.415497825
277.415502775
277.415544275
277.415545525
277.415549425
277.415550737
277.415555225
277.415565688
277.415593025
277.415597263
277.415609562
277.415610987
277.415614875
277.415618075
277.415624325
277.415635025
277.415674150
277.415674538
277.415716775
277.415744350
277.415774537
277.415806400
277.415806525
277.415812900
277.415813038
277.415816512
277.415817300
277.415817850
277.415825713
277.415841100
277.415855287
277.415857688
277.415858700
277.415872213
277.415906625
277.415925212
277.415976750
277.415983750
277.415999825
277.416004750
277.416007625
277.416008762
277.416010500
277.416020000
277.416021650
277.416030788
277.416067087
277.416117237
277.416124287
277.416146550
277.416149250
277.416196150
277.416212813
277.416275700
277.416321500
277.416340925
277.416379250
277.416383563
277.416390900
277.416396588
277.416402512
277.416413450
277.416433363
277.416470862
277.416482588
277.416483163
277.416513675
277.416528375
277.416550400
277.416599100
277.416668463
277.416782975
277.416831800
277.416831887
277.416842950
277.416862675
277.416879125
277.416949812
277.416973475
277.417143287
277.417143413
277.417143625
277.417167500
277.417167737
277.417173125
277.417230100
277.417230562
277.417264100
277.417278362
277.417281725
277.417339562
277.417437888
277.417516575
277.417528087
277.417531413
277.417533900
277.417535237
277.417538550
277.417557213
277.417572300
277.417574237
277.417581475
277.417594963
277.417616925
277.417627000
277.417631300
277.417680950
277.417715513
277.417726475
277.417769613
277.417773350
277.417779625
277.417871550
277.417889138
277.417936225
277.417936325
277.417953775
277.417966850
277.417967337
277.417972725
277.417981662
277.417987300
277.418079788
277.418079912
277.418122225
277.418145187
277.418166050
277.418194825
277.418220950
277.418326487
277.418373300
277.418383675
277.418409338
277.418418375
277.418421450
277.418466588
277.418494600
277.418496425
277.418499025
277.418528262
277.418542950
277.418572625
277.418603950
277.418617900
277.418687837
277.418725913
277.418749387
277.418757313
277.418769338
277.418809050
277.418815225
277.418817275
277.418878175
277.418878338
277.418878425
277.418898975
277.418907225
277.418921113
277.418931262
277.418931925
277.418974750
277.418976088
277.418993763
277.419000300
277.419060812
277.419198900
277.419246837
277.419368325
277.419370487
277.419434513
277.419455612
277.419487400
277.419500212
277.419519037
277.419567288
277.419617400
277.419671887
277.419673600
277.419696200
277.419736550
277.419743612
277.419763537
277.419775875
277.419808200
277.419819200
277.419832950
277.419846812
277.419862362
277.419863337
277.419868550
277.419869012
277.419874575
277.419876400
277.419880125
277.419907238
277.419945063
277.420063200
277.420099812
277.420148100
277.420229012
277.420264213
277.420264300
277.420264625
277.420275550
277.420282675
277.420283237
277.420300587
277.420311163
277.420360725
277.420411575
277.420421325
277.420431025
277.420476862
277.420521413
277.420548087
277.420561075
277.420566000
277.420598000
277.420615650
277.420615737
277.420627187
277.420629487
277.420642550
277.420649925
277.420665537
277.420771913
277.420794125
277.420813862
277.420831513
277.420844775
277.420882450
277.420905137
277.420933312
277.420935800
277.420952650
277.420971325
277.420976575
277.421019850
277.421050363
277.421086525
277.421087338
277.421150525
277.421170613
277.421197500
277.421205762
277.421240937
277.421273150
277.421353712
277.421396038
277.421412088
277.421415400
277.421417212
277.421451425
277.421458112
277.421494200
277.421501725
277.421501975
277.421502062
277.421608413
277.421618100
277.421618187
277.421629625
277.421646512
277.421673450
277.421736562
277.421745187
277.421746125
277.421796450
277.421800650
277.421843175
277.421846800
277.421874925
277.421880400
277.421880488
277.421893675
277.421914963
277.421938737
277.422007563
277.422034975
277.422038713
277.422077138
277.422086750
277.422108650
277.422119287
277.422154562
277.422165725
277.422181050
277.422184087
277.422245000
277.422345688
277.422391575
277.422530950
277.422593400
277.422604375
277.422622475
277.422627238
277.422718825
277.422727787
277.422741088
277.422796475
277.422879825
277.422930450
277.422936363
277.422942625
277.422944475
277.422953237
277.422958325
277.423004138
277.423026725
277.423044800
277.423065338
277.423098387
277.423098912
277.423103725
277.423127062
277.423150300
277.423155750
277.423163413
277.423170238
277.423201162
277.423206438
277.423240137
277.423240813
277.423277013
277.423347238
277.423356425
277.423371938
277.423414650
277.423416900
277.423502687
277.423518500
277.423644450
277.423665888
277.423694538
277.423699488
277.423726550
277.423770975
277.423804412
277.423868088
277.423977762
277.423978200
277.423982787
277.423998213
277.424035587
277.424055375
277.424107962
277.424139062
277.424168225
277.424170838
277.424203313
277.424289425
277.424315850
277.424333175
277.424337713
277.424364938
277.424387613
277.424434950
277.424559800
277.424643688
277.424767175
277.424842900
277.424976675
277.425010600
277.425016925
277.425025712
277.425093000
277.425118537
277.425118625
277.425155088
277.425238750
277.425258737
277.425290487
277.425309463
277.425422813
277.425455675
277.425491100
277.425684750
277.425715963
277.425830325
277.425845125
277.425845213
277.425857862
277.425902750
277.425911125
277.425986613
277.425994688
277.426017600
277.426047875
277.426084437
277.426225413
277.426229000
277.426242662
277.426254750
277.426290988
277.426313275
277.426429650
277.426467338
277.426467775
277.426467937
277.426488712
277.426509413
277.426539025
277.426547625
277.426652413
277.426672063
277.426682463
277.426742125
277.426746813
277.426859363
277.426903112
277.426964650
277.427021425
277.427047450
277.427054838
277.427084788
277.427140625
277.427167500
277.427195412
277.427202875
277.427284887
277.427304650
277.427342775
277.427371913
277.427428062
277.427580638
277.427584388
277.427584475
277.427599575
277.427623187
277.427639875
277.427744575
277.427807550
277.427814100
277.427839763
277.427870988
277.428064988
277.428162350
277.428188775
277.428288125
277.428301187
277.428394725
277.428416275
277.428447963
277.428452288
277.428596975
277.428599250
277.428700037
277.428710388
277.428765138
277.428796425
277.428961050
277.428967138
277.429095725
277.429109762
277.429144575
277.429248000
277.429271550
277.429282600
277.429338500
277.429547637
277.429821925
277.429863275
277.429889150
277.430000250
277.430053150
277.430074325
277.430096350
277.430179475
277.430298913
277.430333862
277.430441325
277.430526175
277.430585587
277.430599325
277.430608825
277.430623963
277.430771325
277.430871663
277.430877625
277.430881475
277.430930550
277.430973213
277.431026912
277.431054838
277.431198425
277.431218125
277.431231850
277.431323038
277.431353162
277.431403213
277.431415250
277.431502225
277.431599538
277.431636150
277.431636238
277.431733313
277.431892275
277.431910075
277.431924475
277.432033087
277.432108837
277.432181263
277.432252825
277.432263375
277.432296488
277.432307363
277.432391988
277.432465350
277.432490350
277.432595988
277.432598675
277.432617400
277.432630225
277.432835550
277.432878738
277.432893225
277.432935300
277.432960925
277.433057987
277.433105913
277.433176900
277.433207250
277.433210550
277.433234650
277.433443838
277.433450100
277.433460450
277.433476412
277.433487888
277.433491550
277.433798888
277.433937450
277.434025763
277.434044425
277.434093263
277.434216763
277.434355563
277.434368000
277.434368300
277.434385188
277.434385875
277.434419563
277.434464788
277.434557612
277.434567287
277.434571675
277.434586562
277.434629200
277.434631238
277.434679362
277.434679475
277.434717663
277.434718238
277.434738800
277.434766762
277.434887712
277.434901600
277.434914887
277.434935925
277.435029713
277.435082538
277.435087587
277.435135063
277.435136675
277.435153775
277.435195238
277.435203488
277.435343700
277.435383713
277.435486150
277.435499938
277.435536375
277.435540275
277.435587188
277.435639550
277.435717725
277.435746525
277.435746650
277.435767400
277.435811113
277.435866325
277.435908550
277.435973288
277.435992125
277.436057512
277.436090375
277.436232113
277.436277450
277.436303900
277.436317325
277.436331500
277.436388450
277.436444375
277.436465887
277.436527162
277.436562163
277.436564850
277.436595212
277.436767150
277.436850063
277.436893413
277.436897087
277.436914113
277.436922513
277.436922650
277.436955062
277.436959600
277.436974688
277.436989588
277.436995112
277.437039925
277.437069200
277.437104837
277.437139150
277.437142225
277.437235812
277.437277887
277.437393563
277.437407450
277.437443250
277.437480438
277.437506887
277.437560137
277.437570425
277.437604225
277.437630987
277.437692150
277.437699362
277.437706700
277.437737513
277.437750713
277.437776550
277.437777000
277.437787450
277.438040375
277.438044237
277.438071800
277.438231800
277.438244275
277.438258175
277.438366788
277.438561350
277.438696488
277.438807000
277.438818287
277.438886950
277.438917237
277.438928025
277.438940675
277.439006650
277.439024075
277.439051700
277.439072137
277.439135437
277.439136163
277.439192675
277.439305887
277.439308513
277.439421450
277.439473337
277.439492438
277.439508013
277.439546100
277.439605187
277.439847187
277.439868913
277.439912275
277.440013400
277.440018388
277.440044425
277.440050737
277.440077438
277.440095138
277.440130775
277.440156538
277.440255350
277.440272438
277.440300788
277.440306738
277.440396850
277.440433525
277.440441750
277.440521462
277.440534512
277.440534600
277.440535538
277.440638450
277.440796750
277.440812413
277.440927550
277.440930400
277.440931537
277.440946500
277.440956062
277.441006125
277.441046025
277.441133525
277.441225213
277.441235675
277.441237775
277.441241938
277.441301700
277.441458463
277.441460862
277.441570862
277.441670337
277.441675363
277.441709763
277.441726800
277.441727113
277.441782925
277.441809650
277.441883362
277.441915075
277.441918088
277.441954338
277.441988250
277.442042475
277.442079987
277.442090862
277.442214513
277.442220950
277.442228900
277.442390138
277.442398450
277.442477850
277.442586137
277.442623200
277.442640738
277.442655638
277.442673787
277.442729000
277.442761987
277.442831137
277.442831313
277.442871588
277.442881237
277.442883800
277.442891112
277.442956500
277.443012237
277.443042800
277.443069275
277.443085437
277.443118725
277.443124913
277.443240613
277.443255525
277.443288925
277.443296700
277.443322725
277.443356263
277.443367275
277.443376737
277.443601800
277.443624375
277.443652663
277.443706163
277.443762400
277.443792663
277.443863600
277.443875713
277.443941662
277.443956100
277.444051150
277.444052125
277.444062750
277.444064262
277.444139050
277.444240837
277.444267400
277.444320563
277.444536775
277.444548512
277.444595237
277.444597537
277.444598075
277.444682638
277.444704525
277.444723662
277.444763712
277.444802650
277.444818263
277.444880350
277.444894125
277.444901975
277.445002275
277.445099975
277.445100062
277.445116775
277.445227125
277.445276175
277.445368775
277.445380913
277.445425375
277.445427112
277.445455887
277.445480313
277.445486950
277.445563075
277.445576525
277.445590600
277.445611162
277.445624212
277.445686837
277.445771825
277.445803362
277.445829275
277.445836700
277.445920500
277.445976912
277.446019738
277.446022300
277.446067588
277.446218975
277.446246125
277.446267513
277.446279362
277.446284550
277.446359825
277.446409238
277.446416600
277.446430613
277.446486825
277.446581738
277.446585000
277.446595550
277.446666162
277.446694950
277.446720963
277.446721438
277.446827163
277.446850288
277.446892962
277.446915338
277.446947912
277.446975075
277.447003450
277.447014725
277.447041388
277.447047725
277.447060075
277.447076312
277.447200263
277.447205263
277.447406713
277.447445587
277.447582950
277.447597550
277.447753062
277.447781937
277.447793638
277.447827088
277.447835600
277.447911925
277.447935513
277.448100637
277.448126750
277.448448325
277.448462275
277.448463862
277.448525325
277.448550775
277.448604563
277.448613600
277.448613738
277.448613825
277.448649037
277.448701663
277.448707338
277.448741288
277.448745100
277.448745225
277.448763162
277.448765513
277.448765975
277.448773287
277.448800075
277.448844625
277.448878912
277.448915488
277.448927163
277.448940363
277.448990600
277.449045625
277.449052450
277.449058813
277.449074563
277.449074688
277.449145537
277.449147487
277.449245862
277.449259200
277.449333487
277.449372588
277.449466738
277.449606825
277.449667163
277.449682887
277.449703512
277.449720150
277.449935213
277.449951988
277.449976700
277.450007575
277.450009850
277.450015725
277.450187337
277.450194925
277.450299888
277.450310063
277.450311950
277.450318638
277.450327175
277.450407138
277.450475288
277.450486700
277.450490650
277.450609762
277.450681562
277.450702450
277.450742213
277.450770288
277.450809775
277.450815537
277.450891787
277.450959925
277.450960200
277.450966338
277.451052488
277.451068000
277.451084088
277.451084175
277.451124525
277.451130337
277.451141538
277.451144362
277.451222762
277.451250663
277.451401025
277.451439625
277.451530525
277.451530900
277.451535387
277.451553900
277.451626262
277.451634238
277.451674038
277.451678637
277.451746050
277.451765350
277.451785250
277.451852912
277.451866537
277.451939400
277.452003213
277.452020475
277.452027837
277.452095663
277.452144938
277.452264862
277.452378025
277.452383113
277.452387075
277.452430675
277.452479037
277.452488487
277.452504863
277.452542825
277.452662213
277.452694087
277.452698188
277.452811188
277.452812150
277.452852050
277.452890212
277.452929138
277.452988225
277.453060363
277.453088187
277.453099812
277.453113850
277.453272625
277.453350887
277.453370225
277.453400138
277.453401288
277.453479300
277.453479675
277.453521987
277.453727313
277.453737913
277.453765888
277.453834725
277.453866587
277.453921063
277.453969088
277.453993375
277.454011562
277.454011750
277.454086375
277.454094188
277.454129075
277.454246188
277.454253050
277.454303050
277.454321413
277.454340500
277.454357137
277.454386075
277.454394300
277.454466062
277.454545112
277.454670950
277.454688850
277.454816375
277.454889738
277.454921738
277.454992250
277.455032238
277.455176500
277.455208463
277.455333925
277.455564962
277.455641087
277.455773475
277.455788625
277.455792225
277.455817212
277.455837300
277.455850113
277.455866950
277.455887225
277.455890463
277.455950863
277.456150725
277.456173462
277.456250050
277.456277113
277.456306513
277.456357175
277.456393338
277.456436913
277.456437950
277.456496062
277.456511150
277.456520813
277.456554488
277.456629850
277.456709950
277.456769613
277.456840025
277.456853025
277.456860750
277.456896100
277.456906000
277.456921963
277.456979438
277.457049987
277.457102463
277.457104950
277.457372050
277.457618813
277.457671613
277.457688412
277.457697350
277.457755275
277.457767425
277.457800287
277.457836625
277.457855863
277.457864288
277.457869487
277.457869562
277.457873488
277.457952863
277.457998375
277.458040588
277.458042600
277.458049963
277.458111062
277.458122212
277.458137262
277.458150350
277.458234638
277.458359225
277.458366175
277.458375350
277.458396300
277.458446762
277.458452800
277.458467412
277.458515337
277.458545925
277.458551700
277.458636963
277.458652700
277.458679850
277.458683625
277.458689475
277.458736462
277.458759975
277.458772012
277.458831175
277.458841888
277.458873138
277.458989888
277.458994575
277.459002350
277.459084337
277.459135212
277.459160037
277.459162788
277.459168775
277.459169975
277.459179350
277.459200388
277.459237863
277.459340138
277.459391237
277.459417663
277.459417825
277.459556025
277.459608800
277.459809500
277.459843062
277.459888250
277.459906450
277.459960625
277.460124737
277.460130413
277.460215963
277.460235350
277.460239075
277.460243838
277.460246850
277.460246950
277.460265638
277.460322075
277.460390600
277.460434800
277.460476863
277.460521825
277.460598275
277.460659725
277.460672100
277.460681062
277.460704000
277.460783312
277.460806625
277.460834950
277.460840300
277.460863525
277.460884163
277.460898400
277.460921537
277.460951375
277.460958638
277.460976325
277.460992450
277.461048688
277.461066587
277.461139237
277.461174525
277.461219950
277.461225950
277.461231475
277.461315825
277.461448475
277.461456900
277.461456988
277.461535912
277.461633850
277.461669375
277.461688013
277.461709737
277.461719787
277.461719875
277.461734513
277.461830375
277.461867638
277.461873987
277.461878937
277.462028412
277.462135450
277.462204750
277.462211987
277.462302000
277.462359025
277.462403575
277.462455350
277.462501487
277.462529025
277.462536100
277.462578338
277.462613738
277.462614875
277.462617313
277.462619950
277.462693087
277.462693850
277.462742850
277.462825587
277.462890263
277.462901075
277.462937025
277.462952212
277.463081925
277.463127850
277.463169900
277.463186888
277.463188700
277.463192775
277.463219487
277.463220938
277.463237288
277.463259363
277.463270825
277.463344237
277.463408813
277.463411425
277.463419025
277.463432150
277.463520787
277.463542562
277.463546100
277.463579200
277.463649375
277.463655000
277.463680050
277.463703137
277.463786438
277.463805650
277.463833062
277.463833238
277.463849075
277.463849788
277.463873987
277.463884575
277.463924475
277.463950338
277.463998463
277.463999988
277.464006675
277.464018600
277.464093675
277.464177400
277.464178875
277.464318638
277.464319225
277.464321488
277.464342825
277.464343438
277.464355975
277.464452612
277.464500875
277.464503250
277.464516263
277.464533538
277.464604225
277.464619313
277.464674812
277.464828500
277.464828813
277.464874237
277.464926500
277.464940137
277.464956513
277.465006700
277.465081563
277.465082887
277.465084812
277.465125613
277.465146725
277.465168063
277.465168850
277.465203588
277.465208263
277.465224075
277.465225650
277.465228675
277.465264812
277.465390750
277.465429400
277.465434937
277.465459825
277.465459913
277.465716588
277.465809550
277.465862950
277.465892788
277.465906725
277.465951300
277.465952600
277.466104850
277.466164913
277.466221738
277.466274537
277.466283487
277.466325037
277.466334000
277.466364200
277.466467725
277.466480812
277.466489337
277.466517813
277.466548288
277.466595088
277.466713238
277.466738975
277.466765750
277.466877937
277.466975087
277.467060625
277.467077425
277.467080338
277.467098013
277.467136100
277.467141050
277.467144562
277.467145663
277.467181938
277.467198400
277.467268175
277.467285975
277.467321650
277.467345175
277.467376350
277.467480500
277.467499213
277.467529725
277.467571025
277.467573038
277.467591500
277.467760338
277.467760775
277.467771450
277.467771975
277.467782488
277.467925813
277.467926175
277.467983875
277.467998412
277.468068613
277.468103825
277.468104675
277.468118050
277.468129438
277.468134425
277.468256050
277.468340463
277.468471062
277.468579050
277.468593887
277.468595863
277.468657875
277.468671550
277.468681038
277.468692625
277.468758325
277.468766275
277.468807238
277.468812850
277.468812937
277.468824150
277.468841325
277.468873463
277.468960762
277.469012950
277.469055300
277.469106538
277.469144037
277.469171663
277.469219600
277.469286425
277.469303700
277.469354700
277.469423825
277.469457675
277.469527125
277.469535700
277.469611337
277.469634150
277.469662475
277.469700837
277.469713975
277.469902187
277.469915437
277.469951925
277.469965662
277.469996513
277.470049300
277.470057825
277.470095163
277.470153975
277.470158075
277.470182663
277.470219588
277.470285063
277.470308575
277.470319637
277.470413362
277.470426875
277.470500975
277.470534750
277.470549638
277.470560363
277.470574138
277.470603775
277.470605888
277.470607575
277.470614963
277.470633750
277.470688550
277.470692400
277.470721062
277.470762713
277.470767013
277.470823675
277.470887425
277.470952275
277.471205563
277.471210150
277.471225362
277.471270875
277.471345050
277.471395625
277.471410788
277.471436025
277.471438425
277.471492275
277.471495775
277.471514362
277.471566037
277.471747475
277.471758575
277.471838563
277.471853900
277.471873800
277.471910475
277.471973513
277.472001400
277.472012075
277.472147737
277.472165062
277.472228712
277.472330700
277.472528062
277.472631887
277.472632663
277.472848012
277.472858575
277.473002212
277.473055475
277.473097537
277.473098763
277.473107150
277.473129037
277.473144825
277.473201137
277.473211475
277.473315875
277.473328238
277.473336925
277.473351975
277.473373475
277.473455312
277.473459075
277.473632338
277.473685112
277.473709225
277.473804400
277.473874813
277.473886600
277.473979550
277.474002200
277.474002588
277.474065600
277.474075037
277.474264688
277.474264775
277.474276163
277.474508087
277.474735425
277.474806600
277.474813325
277.474859912
277.474872263
277.474960712
277.474979287
277.475016625
277.475030775
277.475083475
277.475091875
277.475095725
277.475166200
277.475166287
277.475198550
277.475249025
277.475312262
277.475364375
277.475374438
277.475393688
277.475451750
277.475521700
277.475597312
277.475646975
277.475677400
277.475687037
277.475710850
277.475716375
277.475855813
277.475881825
277.476039300
277.476043300
277.476105275
277.476119200
277.476225213
277.476245600
277.476323887
277.476410462
277.476500000
277.476532125
277.476562800
277.476622062
277.476689075
277.476722300
277.476729013
277.476833200
277.476956500
277.477089425
277.477098087
277.477166362
277.477166463
277.477371488
277.477401725
277.477410350
277.477442612
277.477469250
277.477542775
277.477635625
277.477745463
277.477836238
277.477859825
277.477864137
277.478031462
277.478053063
277.478062025
277.478080213
277.478100450
277.478115525
277.478161387
277.478184312
277.478188525
277.478236938
277.478243937
277.478409875
277.478441912
277.478534412
277.478712225
277.478780600
277.478866912
277.478916738
277.478996125
277.479105475
277.479109025
277.479153838
277.479168212
277.479192225
277.479224588
277.479233800
277.479322912
277.479338650
277.479340225
277.479341000
277.479423700
277.479432500
277.479437688
277.479499987
277.479505688
277.479513263
277.479549100
277.479560162
277.479625838
277.479644038
277.479844700
277.479975038
277.480082275
277.480129612
277.480297312
277.480336388
277.480363825
277.480429538
277.480465250
277.480552200
277.480673513
277.480716687
277.480720125
277.480798425
277.480821162
277.480847000
277.480890275
277.480977450
277.481125550
277.481266600
277.481287763
277.481292563
277.481356775
277.481426688
277.481433375
277.481513362
277.481571025
277.481640900
277.481689950
277.481767988
277.482028362
277.482030662
277.482119975
277.482195988
277.482305462
277.482339875
277.482482850
277.482564750
277.482603525
277.482702512
277.482702700
277.482703725
277.482833875
277.482876625
277.483013825
277.483016238
277.483088675
277.483123487
277.483208625
277.483263287
277.483327250
277.483438800
277.483523162
277.483534650
277.483535300
277.483650113
277.483726112
277.483733612
277.483733687
277.483926875
277.483978225
277.484031188
277.484038338
277.484119200
277.484144163
277.484329700
277.484381438
277.484563275
277.484663888
277.484744062
277.484773188
277.484802700
277.484880388
277.484904987
277.484937800
277.484938550
277.485308412
277.485357163
277.485508213
277.485626500
277.485636350
277.485690637
277.485772812
277.485780025
277.485827463
277.485890400
277.485939088
277.485949575
277.485960612
277.486092162
277.486103150
277.486138050
277.486157325
277.486259625
277.486490075
277.486658387
277.486717962
277.486721237
277.486791875
277.486837600
277.486842663
277.486845012
277.486872712
277.486892712
277.486936775
277.486940650
277.486983475
277.486989887
277.486998062
277.487024487
277.487121688
277.487178987
277.487220713
277.487380950
277.487450675
277.487595063
277.487610012
277.487639075
277.487892037
277.487939225
277.488187375
277.488226362
277.488248325
277.488352088
277.488402250
277.488495012
277.488527363
277.488579012
277.488599637
277.488613700
277.488669712
277.488674613
277.488692875
277.488708325
277.488732637
277.488766638
277.488832200
277.488832425
277.488832725
277.488908912
277.489024438
277.489123975
277.489140000
277.489294875
277.489526500
277.489594763
277.489761150
277.489767663
277.489809150
277.489918537
277.489926112
277.489959237
277.489969013
277.490038938
277.490191800
277.490194788
277.490272550
277.490318950
277.490368600
277.490425137
277.490457737
277.490472250
277.490510900
277.490527925
277.490531888
277.490614575
277.490669137
277.490682288
277.490810325
277.491034325
277.491085550
277.491114025
277.491117137
277.491165050
277.491176288
277.491246338
277.491290413
277.491318575
277.491343900
277.491383525
277.491412125
277.491448750
277.491457800
277.491506525
277.491766863
277.491809350
277.492009863
277.492053325
277.492230675
277.492254425
277.492289037
277.492289212
277.492328150
277.492419650
277.492421887
277.492445987
277.492446350
277.492491013
277.492626200
277.492626313
277.492638100
277.492662825
277.492690912
277.492691013
277.492693363
277.492717513
277.492743987
277.492757425
277.492782288
277.492856012
277.493169038
277.493291512
277.493325412
277.493336100
277.493430262
277.493581925
277.493630900
277.493742113
277.493779012
277.493823275
277.493827375
277.493865687
277.493901200
277.494012413
277.494024700
277.494081662
277.494177350
277.494196112
277.494197988
277.494264363
277.494387263
277.494402513
277.494482675
277.494489363
277.494489975
277.494544525
277.494695600
277.494766400
277.494766825
277.494771100
277.494819100
277.494911237
277.494915300
277.494935250
277.495026937
277.495093587
277.495187088
277.495243838
277.495278412
277.495278500
277.495359375
277.495368037
277.495373025
277.495373250
277.495409788
277.495435500
277.495449750
277.495453012
277.495477737
277.495489513
277.495515113
277.495616350
277.495646487
277.495646600
277.495647825
277.495715450
277.495787413
277.495814950
277.495883288
277.495914475
277.495931075
277.495932663
277.495940150
277.496026238
277.496085838
277.496109450
277.496218138
277.496240387
277.496295525
277.496335312
277.496353437
277.496379762
277.496382400
277.496386800
277.496404300
277.496428537
277.496433575
277.496637675
277.496675088
277.496700600
277.496789550
277.496836363
277.496946675
277.497075375
277.497080225
277.497091062
277.497149550
277.497203613
277.497278913
277.497332537
277.497352288
277.497390737
277.497390825
277.497395925
277.497504575
277.497506975
277.497549438
277.497563425
277.497623875
277.497624725
277.497631650
277.497680988
277.497703550
277.497804575
277.497829438
277.497834263
277.497934563
277.497948212
277.498078825
277.498086050
277.498136850
277.498206187
277.498267900
277.498290500
277.498313988
277.498346025
277.498349987
277.498354212
277.498396038
277.498422600
277.498440775
277.498466712
277.498466800
277.498467200
277.498519513
277.498668425
277.498675025
277.498742725
277.498790262
277.498815100
277.498872563
277.498874587
277.499002813
277.499075625
277.499085363
277.499100213
277.499106475
277.499124875
277.499154562
277.499192250
277.499218037
277.499248975
277.499286488
277.499378887
277.499547712
277.499554275
277.499636362
277.499721875
277.499749600
277.499776037
277.499807450
277.499824488
277.499882175
277.499889325
277.499892725
277.499912550
277.499919288
277.499945588
277.500030750
277.500031337
277.500043287
277.500247162
277.500317462
277.500334825
277.500371000
277.500410450
277.500427175
277.500429750
277.500455112
277.500491637
277.500564962
277.500592187
277.500603712
277.500632425
277.500689712
277.500752475
277.500801787
277.500807038
277.500839675
277.500840938
277.500862438
277.500937850
277.500938125
277.500994612
277.501085737
277.501100712
277.501117088
277.501117487
277.501125937
277.501140362
277.501143150
277.501145737
277.501153288
277.501174138
277.501186850
277.501223075
277.501255738
277.501369975
277.501376025
277.501390412
277.501438675
277.501475800
277.501579138
277.501599113
277.501620725
277.501734338
277.501765612
277.501807800
277.501876775
277.501910575
277.501911925
277.501933287
277.501966500
277.502085137
277.502130837
277.502159625
277.502169887
277.502184300
277.502199350
277.502227250
277.502235375
277.502299875
277.502341025
277.502345000
277.502348725
277.502446500
277.502452875
277.502472750
277.502475338
277.502586950
277.502829225
277.502935687
277.503110100
277.503118450
277.503197312
277.503272225
277.503289162
277.503289288
277.503393075
277.503395763
277.503397875
277.503452938
277.503463388
277.503481588
277.503484188
277.503546425
277.503648638
277.503655938
277.503685025
277.503912338
277.503941625
277.503957100
277.504012087
277.504044137
277.504044300
277.504047688
277.504072287
277.504248937
277.504291787
277.504301650
277.504399962
277.504446025
277.504495763
277.504782400
277.505040725
277.505232675
277.505234575
277.505266137
277.505270725
277.505435800
277.505502350
277.505512287
277.505532200
277.505545462
277.505568163
277.505635837
277.505658375
277.505691125
277.505731888
277.505733038
277.505773938
277.505782800
277.505842750
277.505852650
277.505874563
277.506073225
277.506191063
277.506252862
277.506337313
277.506441213
277.506466425
277.506570012
277.506690125
277.506700500
277.506747975
277.506771175
277.506775662
277.506779500
277.506807075
277.506843488
277.506938400
277.507026988
277.507091550
277.507095300
277.507115512
277.507129663
277.507141025
277.507175650
277.507244212
277.507507700
277.507509562
277.507536675
277.507575013
277.507637288
277.507796513
277.507873487
277.507875925
277.507970737
277.508091475
277.508320000
277.508347425
277.508364750
277.508434900
277.508437712
277.508453150
277.508504050
277.508513000
277.508514350
277.508515612
277.508593550
277.508615325
277.508617362
277.508626263
277.508657000
277.508674162
277.508743762
277.508883650
277.508985000
277.509000987
277.509070637
277.509072225
277.509152450
277.509208063
277.509226913
277.509229437
277.509311137
277.509316825
277.509386950
277.509396050
277.509415513
277.509449150
277.509521575
277.509713863
277.509905900
277.509953688
277.509967200
277.510049938
277.510111100
277.510124212
277.510186900
277.510222613
277.510298262
277.510299238
277.510306838
277.510319975
277.510342950
277.510491488
277.510507512
277.510547938
277.510619987
277.510678350
277.510705288
277.510712012
277.510718812
277.510739887
277.510756188
277.510782287
277.510808325
277.510892862
277.510897750
277.510909513
277.511006350
277.511062738
277.511154075
277.511170925
277.511178625
277.511245637
277.511253062
277.511261713
277.511281713
277.511284462
277.511370150
277.511408975
277.511461638
277.511595312
277.511624013
277.511624100
277.511627738
277.511627938
277.511628013
277.511628112
277.511719813
277.511857212
277.511857325
277.511861700
277.511866800
277.511888400
277.512102562
277.512223263
277.512271500
277.512306300
277.512368775
277.512628025
277.512654925
277.512655050
277.512824388
277.512911987
277.512912175
277.512912262
277.512971700
277.513084763
277.513097975
277.513202037
277.513463688
277.513488000
277.513499900
277.513603513
277.513604588
277.513618075
277.513646600
277.513654163
277.513805438
277.513835712
277.513872000
277.513884013
277.513935763
277.513991625
277.513999263
277.514136688
277.514232000
277.514304013
277.514451162
277.514566325
277.514598412
277.514628987
277.514664687
277.514683587
277.514752863
277.514754675
277.514779950
277.514972575
277.514974875
277.514993963
277.515097450
277.515343775
277.515355950
277.515367738
277.515369675
277.515375287
277.515390837
277.515395725
277.515518025
277.515524562
277.515536913
277.515578625
277.515614650
277.515646937
277.515648413
277.515726938
277.515741900
277.515768225
277.515774525
277.515784625
277.515891287
277.515912838
277.515912925
277.515922775
277.515941150
277.515971863
277.516054338
277.516176837
277.516343812
277.516390263
277.516408550
277.516461338
277.516522500
277.516522587
277.516593850
277.516594050
277.516634100
277.516637763
277.516656463
277.516657587
277.516666037
277.516719738
277.516732288
277.516864012
277.516907862
277.516934375
277.516949250
277.516953600
277.517054062
277.517130662
277.517145762
277.517176400
277.517244862
277.517257637
277.517258163
277.517313350
277.517384925
277.517412438
277.517424338
277.517478163
277.517516788
277.517540550
277.517584263
277.517617238
277.517655750
277.517660750
277.517673862
277.517798088
277.517817363
277.517823513
277.517854400
277.517854537
277.517867900
277.518013263
277.518036112
277.518053950
277.518103700
277.518199700
277.518207000
277.518219950
277.518222050
277.518253163
277.518265812
277.518322100
277.518346862
277.518361163
277.518372638
277.518374338
277.518383500
277.518398475
277.518408800
277.518432263
277.518498212
277.518750800
277.518769625
277.518776538
277.518807550
277.518838987
277.518953113
277.519109937
277.519123412
277.519132413
277.519232138
277.519284738
277.519475812
277.519571037
277.519597487
277.519655875
277.519691725
277.519733525
277.519747162
277.519756963
277.519787850
277.519851562
277.519901862
277.519933262
277.519950750
277.519960300
277.520003800
277.520006350
277.520041312
277.520112250
277.520142688
277.520211763
277.520269575
277.520275513
277.520308063
277.520365600
277.520406612
277.520441913
277.520448762
277.520640025
277.520680963
277.520901138
277.520941087
277.520947337
277.520968713
277.520996787
277.521012675
277.521118488
277.521151600
277.521191675
277.521214025
277.521244675
277.521258138
277.521295488
277.521301850
277.521325662
277.521336075
277.521596913
277.521642237
277.521666163
277.521766900
277.521803900
277.521844588
277.521912775
277.521941600
277.521945562
277.522009900
277.522160550
277.522176338
277.522193888
277.522255262
277.522322863
277.522359025
277.522373313
277.522373512
277.522390150
277.522556587
277.522615788
277.522621800
277.522628350
277.522628587
277.522677050
277.522749837
277.522836750
277.522868337
277.522882300
277.522966425
277.522991025
277.523053237
277.523078288
277.523265075
277.523327450
277.523361225
277.523431937
277.523471850
277.523472225
277.523533575
277.523551362
277.523553512
277.523654412
277.523690375
277.523740888
277.523830987
277.523875987
277.523945300
277.523994850
277.524138000
277.524147612
277.524256300
277.524360713
277.524361000
277.524583350
277.524613462
277.524648062
277.524730238
277.524755275
277.524834175
277.524839912
277.524913550
277.524982950
277.525001687
277.525077800
277.525118125
277.525148200
277.525206700
277.525208762
277.525226963
277.525232200
277.525321337
277.525452175
277.525486250
277.525486962
277.525487075
277.525543813
277.525560625
277.525585138
277.525600937
277.525737100
277.525748900
277.525767075
277.525796675
277.525866812
277.525952512
277.526005087
277.526017875
277.526040562
277.526238025
277.526309500
277.526316675
277.526460675
277.526543012
277.526561275
277.526583150
277.526593400
277.526645363
277.526649450
277.526718475
277.526820812
277.526863312
277.526877287
277.526883937
277.527010250
277.527107188
277.527115075
277.527118475
277.527139213
277.527210875
277.527213188
277.527218212
277.527262038
277.527282750
277.527297112
277.527323687
277.527416538
277.527419675
277.527423038
277.527433088
277.527449650
277.527451075
277.527454112
277.527458513
277.527469125
277.527496675
277.527716950
277.527726000
277.527873638
277.527894312
277.527955500
277.528048425
277.528056612
277.528074712
277.528085962
277.528110925
277.528111013
277.528120362
277.528133187
277.528322063
277.528329363
277.528331600
277.528338562
277.528342850
277.528344200
277.528356850
277.528464737
277.528564362
277.528597025
277.528752037
277.528864575
277.528916487
277.528938975
277.529018025
277.529039350
277.529049063
277.529104550
277.529113237
277.529212762
277.529269575
277.529312838
277.529326725
277.529405638
277.529444388
277.529449688
277.529453375
277.529497737
277.529596275
277.529636000
277.529639525
277.529646950
277.529671400
277.529677700
277.529722050
277.529760200
277.529775075
277.529821650
277.529920312
277.529943162
277.529957450
277.529976475
277.530041650
277.530109075
277.530120637
277.530151075
277.530154200
277.530196700
277.530210662
277.530210750
277.530217875
277.530278538
277.530333488
277.530337800
277.530408062
277.530448025
277.530463788
277.530491537
277.530551512
277.530594300
277.530609987
277.530691513
277.530692125
277.530709575
277.530728175
277.530728475
277.530728787
277.530894200
277.530911312
277.530951637
277.530966987
277.531011800
277.531030737
277.531070937
277.531133338
277.531145250
277.531148388
277.531215575
277.531305925
277.531307375
277.531310550
277.531312763
277.531316825
277.531317287
277.531328037
277.531328575
277.531343650
277.531359637
277.531359787
277.531363638
277.531406175
277.531414663
277.531429937
277.531454988
277.531468150
277.531551987
277.531663938
277.531664025
277.531674575
277.531706275
277.531756600
277.531786200
277.531811375
277.531841788
277.531927638
277.531965525
277.531965613
277.531966012
277.532051637
277.532063563
277.532167062
277.532236250
277.532316037
277.532325925
277.532351475
277.532382762
277.532413912
277.532413987
277.532451975
277.532452525
277.532500375
277.532521675
277.532543425
277.532573250
277.532627550
277.532639287
277.532698250
277.532865038
277.532868600
277.532897450
277.533063125
277.533067825
277.533130900
277.533192462
277.533285200
277.533408287
277.533602775
277.533614800
277.533614887
277.533635038
277.533800850
277.533847825
277.533893350
277.533930850
277.534064012
277.534111275
277.534185875
277.534197700
277.534209550
277.534217688
277.534256000
277.534258663
277.534262325
277.534276612
277.534276825
277.534294400
277.534319462
277.534336138
277.534398287
277.534407400
277.534407762
277.534429462
277.534458525
277.534476987
277.534506038
277.534531975
277.534535113
277.534537488
277.534539838
277.534591525
277.534608913
277.534610063
277.534613675
277.534640550
277.534641550
277.534642300
277.534646975
277.534672400
277.534675962
277.534684262
277.534684588
277.534756525
277.534760488
277.534804388
277.534845538
277.534880588
277.534890862
277.534909450
277.534911525
277.535002188
277.535029450
277.535055862
277.535076575
277.535108675
277.535149587
277.535203275
277.535288562
277.535342900
277.535357625
277.535431050
277.535494250
277.535519313
277.535524488
277.535564513
277.535569150
277.535577488
277.535589113
277.535660100
277.535719388
277.535730862
277.535733825
277.535749500
277.535765837
277.535799587
277.535827812
277.535935150
277.535949525
277.536028975
277.536056537
277.536131937
277.536134263
277.536142550
277.536150163
277.536225075
277.536246512
277.536251438
277.536255912
277.536292275
277.536292362
277.536303262
277.536350463
277.536382950
277.536431887
277.536444987
277.536452650
277.536533150
277.536548863
277.536566475
277.536606725
277.536612800
277.536647512
277.536691287
277.536698587
277.536707612
277.536711513
277.536714375
277.536745325
277.536759538
277.536803600
277.536878650
277.536894250
277.536914687
277.536932750
277.537037400
277.537096275
277.537242887
277.537248000
277.537298762
277.537333187
277.537373887
277.537387275
277.537391800
277.537421475
277.537469000
277.537559275
277.537569425
277.537573562
277.537602975
277.537609637
277.537639225
277.537641425
277.537648550
277.537650537
277.537713800
277.537729562
277.537937488
277.538015925
277.538025025
277.538051162
277.538051700
277.538056800
277.538122725
277.538159150
277.538179275
277.538212537
277.538237250
277.538259950
277.538260063
277.538306462
277.538310787
277.538324825
277.538347000
277.538399075
277.538426888
277.538489837
277.538548438
277.538570587
277.538585212
277.538605588
277.538611175
277.538630437
277.538734962
277.538759850
277.538778525
277.538781675
277.538806987
277.538920125
277.538951838
277.538962187
277.539021075
277.539112675
277.539157700
277.539184950
277.539266150
277.539270337
277.539309613
277.539309725
277.539327675
277.539327763
277.539375413
277.539381213
277.539420300
277.539436325
277.539451300
277.539455800
277.539488763
277.539489850
277.539503837
277.539575625
277.539576500
277.539600100
277.539601538
277.539602300
277.539622862
277.539661113
277.539677975
277.539696938
277.539702037
277.539796225
277.539804862
277.539815425
277.539974025
277.539975212
277.539986788
277.540006950
277.540034263
277.540102087
277.540158287
277.540159212
277.540159912
277.540286125
277.540304413
277.540305425
277.540439650
277.540450400
277.540450663
277.540471038
277.540480387
277.540576112
277.540628313
277.540630238
277.540716600
277.540776913
277.540785013
277.540819962
277.540936588
277.540941713
277.540959600
277.540970550
277.540983563
277.541109913
277.541112825
277.541160600
277.541217212
277.541221500
277.541232487
277.541242937
277.541250425
277.541307325
277.541321237
277.541324375
277.541358550
277.541369950
277.541370663
277.541432950
277.541433987
277.541449050
277.541526675
277.541708388
277.541869937
277.541874025
277.541874175
277.541893600
277.541920012
277.541971225
277.542069350
277.542094925
277.542127825
277.542130162
277.542130450
277.542130563
277.542298362
277.542327075
277.542391125
277.542392175
277.542406538
277.542533762
277.542578625
277.542608313
277.542620975
277.542733550
277.542786725
277.542799212
277.542811787
277.542881500
277.542953388
277.542991912
277.543095988
277.543103550
277.543107925
277.543125963
277.543147938
277.543148025
277.543148513
277.543183763
277.543201550
277.543214487
277.543231800
277.543326537
277.543333512
277.543384787
277.543406587
277.543416562
277.543443088
277.543468650
277.543482950
277.543516963
277.543534262
277.543559538
277.543670575
277.543681462
277.543722025
277.543741150
277.543756400
277.543764950
277.543782937
277.543876313
277.543916963
277.543984150
277.543995612
277.544010525
277.544080437
277.544088200
277.544190250
277.544209738
277.544254550
277.544301950
277.544303575
277.544327025
277.544420012
277.544423662
277.544504575
277.544551913
277.544594388
277.544601188
277.544609050
277.544618587
277.544686750
277.544686937
277.544767938
277.544806213
277.544818300
277.544841712
277.544869763
277.544895125
277.544896838
277.544916512
277.544968962
277.544983450
277.545024862
277.545027800
277.545034075
277.545042300
277.545162662
277.545166938
277.545184463
277.545210475
277.545241037
277.545291388
277.545301938
277.545308025
277.545373150
277.545388913
277.545446013
277.545451763
277.545457613
277.545462650
277.545635737
277.545699550
277.545714625
277.545723237
277.545821563
277.545825837
277.545832813
277.545832950
277.545862887
277.545982163
277.546008463
277.546027825
277.546029775
277.546127787
277.546162725
277.546188663
277.546195012
277.546218237
277.546265375
277.546313250
277.546321912
277.546328637
277.546375125
277.546379750
277.546403737
277.546408863
277.546439200
277.546525850
277.546533488
277.546572625
277.546664588
277.546677125
277.546677588
277.546681663
277.546756137
277.546812387
277.546849775
277.546856187
277.546885388
277.546925475
277.547016150
277.547028413
277.547062925
277.547082338
277.547084225
277.547119463
277.547125387
277.547135100
277.547135550
277.547180650
277.547194925
277.547233500
277.547274412
277.547276587
277.547305750
277.547306788
277.547352863
277.547394437
277.547462237
277.547482063
277.547516238
277.547562475
277.547636300
277.547654738
277.547663287
277.547677663
277.547692112
277.547726750
277.547731662
277.547749413
277.547833112
277.547908300
277.547914275
277.547963337
277.547996162
277.548118975
277.548140962
277.548141762
277.548143825
277.548161725
277.548190562
277.548193800
277.548233650
277.548239525
277.548283925
277.548299537
277.548335188
277.548355287
277.548447087
277.548449113
277.548460050
277.548465125
277.548574325
277.548638237
277.548720662
277.548781525
277.548823975
277.548824588
277.548824738
277.548844000
277.548910850
277.548912963
277.548950650
277.549055737
277.549059875
277.549067337
277.549093425
277.549102300
277.549189637
277.549226813
277.549245300
277.549252313
277.549267337
277.549268150
277.549301950
277.549334625
277.549370025
277.549536175
277.549552638
277.549554300
277.549561425
277.549638738
277.549649438
277.549660925
277.549676213
277.549697638
277.549717400
277.549761800
277.549792837
277.549798925
277.549835463
277.549890312
277.549893375
277.549933450
277.549951212
277.549951875
277.549965413
277.550006825
277.550067987
277.550091012
277.550123588
277.550174787
277.550175300
277.550180425
277.550187575
277.550312313
277.550325525
277.550352775
277.550483750
277.550492300
277.550502687
277.550536712
277.550560088
277.550566325
277.550621687
277.550670625
277.550792838
277.550805588
277.550828912
277.550862938
277.550874188
277.550920463
277.550945625
277.551047025
277.551128312
277.551128763
277.551129038
277.551200925
277.551218275
277.551226325
277.551247950
277.551262263
277.551274125
277.551279850
277.551357175
277.551381450
277.551382513
277.551394625
277.551433788
277.551471037
277.551486413
277.551498275
277.551538913
277.551551137
277.551620325
277.551641925
277.551652938
277.551653850
277.551689388
277.551714875
277.551745875
277.551752025
277.551785563
277.551847125
277.551877125
277.551902737
277.551909925
277.551925200
277.551930538
277.551941675
277.552020588
277.552050050
277.552062475
277.552072263
277.552086900
277.552118400
277.552149825
277.552162437
277.552164963
277.552193750
277.552201025
277.552228900
277.552229275
277.552239138
277.552287525
277.552288575
277.552335400
277.552358350
277.552384763
277.552398912
277.552496100
277.552529012
277.552551687
277.552565087
277.552566125
277.552576950
277.552582900
277.552654963
277.552665812
277.552671612
277.552672888
277.552703988
277.552729063
277.552769512
277.552815475
277.552834700
277.552857188
277.552916575
277.553011400
277.553033600
277.553061888
277.553117475
277.553123787
277.553162800
277.553176450
277.553179325
277.553227488
277.553254300
277.553314638
277.553423512
277.553496863
277.553501962
277.553510025
277.553569013
277.553608638
277.553639450
277.553674650
277.553699200
277.553706750
277.553711275
277.553715450
277.553762900
277.553775588
277.553796313
277.553818238
277.553821938
277.553838575
277.553839425
277.553849287
277.553899063
277.553932363
277.553958987
277.554055125
277.554067612
277.554121400
277.554172537
277.554220438
277.554231400
277.554316687
277.554329913
277.554385663
277.554387538
277.554426775
277.554461125
277.554463675
277.554472500
277.554484800
277.554507525
277.554522000
277.554626687
277.554628650
277.554661888
277.554678113
277.554700212
277.554702350
277.554727975
277.554778838
277.554786500
277.554788000
277.554814937
277.554831788
277.554842237
277.554916812
277.554917025
277.554927425
277.554943912
277.555010962
277.555011900
277.555080675
277.555101500
277.555148863
277.555160113
277.555178538
277.555207763
277.555244100
277.555249038
277.555255988
277.555314113
277.555358525
277.555368913
277.555435400
277.555441125
277.555487225
277.555496250
277.555534337
277.555551000
277.555573163
277.555575825
277.555593800
277.555644250
277.555662887
277.555721237
277.555727413
277.555750612
277.555786500
277.555865225
277.555906962
277.555945812
277.555985262
277.555993887
277.556011975
277.556044013
277.556046837
277.556056937
277.556117463
277.556148463
277.556231875
277.556233987
277.556269962
277.556285462
277.556310413
277.556310500
277.556357762
277.556365550
277.556388163
277.556435650
277.556526888
277.556608575
277.556613600
277.556631200
277.556635625
277.556649300
277.556698400
277.556741700
277.556769163
277.556873975
277.556917638
277.557022912
277.557030838
277.557045275
277.557066475
277.557166012
277.557176163
277.557182763
277.557215675
277.557238987
277.557304275
277.557315550
277.557369213
277.557385512
277.557399125
277.557409525
277.557427450
277.557457488
277.557459812
277.557471813
277.557560225
277.557639387
277.557763862
277.557861038
277.557888450
277.557967088
277.557996250
277.558039563
277.558103900
277.558225138
277.558226500
277.558244913
277.558281975
277.558295200
277.558311175
277.558354212
277.558362050
277.558369200
277.558371025
277.558374725
277.558382288
277.558400575
277.558408612
277.558452638
277.558461463
277.558498363
277.558522950
277.558541662
277.558627763
277.558652875
277.558712937
277.558715400
277.558763250
277.558789575
277.558802775
277.558819925
277.558822250
277.558837950
277.558870075
277.558901875
277.558901950
277.558934663
277.558986575
277.558996875
277.559012338
277.559021663
277.559021788
277.559092937
277.559110713
277.559128337
277.559142300
277.559146475
277.559186813
277.559245225
277.559310987
277.559410763
277.559428700
277.559446713
277.559450900
277.559488450
277.559508900
277.559530188
277.559537075
277.559542188
277.559591675
277.559594325
277.559596263
277.559671213
277.559699125
277.559740863
277.559746012
277.559796012
277.559804850
277.559813463
277.559826050
277.559869500
277.559871600
277.559878600
277.559897213
277.559916363
277.559951800
277.560003075
277.560004600
277.560024400
277.560035088
277.560097575
277.560135875
277.560159862
277.560173875
277.560209075
277.560256112
277.560259800
277.560266125
277.560266225
277.560278312
277.560302725
277.560366375
277.560369800
277.560461375
277.560527325
277.560580113
277.560588475
277.560661713
277.560712700
277.560747575
277.560770037
277.560840638
277.560843837
277.560899300
277.560904750
277.560937738
277.560942850
277.561292513
277.561299675
277.561309175
277.561317537
277.561317938
277.561318050
277.561366513
277.561388787
277.561395287
277.561399312
277.561407888
277.561420450
277.561422050
277.561445387
277.561468762
277.561476675
277.561503250
277.561522800
277.561534675
277.561608487
277.561613337
277.561626725
277.561638463
277.561651863
277.561695075
277.561700163
277.561713788
277.561775300
277.561793637
277.561807887
277.561919563
277.561936812
277.561975287
277.561978300
277.561993575
277.562071613
277.562096175
277.562148900
277.562165312
277.562195575
277.562197925
277.562294862
277.562355050
277.562405950
277.562447813
277.562510712
277.562525800
277.562539675
277.562540838
277.562587850
277.562618262
277.562627500
277.562648950
277.562670325
277.562709350
277.562714262
277.562725325
277.562744988
277.562751525
277.562793050
277.562793387
277.562809050
277.562834162
277.562872525
277.562874075
277.562890938
277.562905063
277.562970650
277.563011388
277.563111525
277.563202387
277.563230163
277.563238025
277.563244725
277.563253062
277.563299925
277.563316088
277.563388863
277.563402650
277.563433350
277.563458225
277.563496638
277.563523750
277.563743288
277.563763500
277.563764838
277.563797862
277.563832812
277.563863562
277.563870400
277.564074312
277.564080175
277.564100937
277.564136388
277.564169112
277.564219925
277.564307237
277.564322725
277.564360025
277.564363100
277.564384975
277.564393763
277.564434150
277.564471525
277.564491438
277.564646875
277.564721100
277.564722263
277.564733112
277.564739963
277.564747388
277.564747487
277.564767125
277.564780850
277.564785888
277.564804850
277.564859300
277.564864312
277.564901287
277.564944300
277.564967538
277.565014525
277.565056000
277.565113737
277.565236075
277.565333575
277.565366138
277.565405763
277.565439412
277.565452725
277.565454988
277.565474625
277.565495737
277.565500387
277.565534425
277.565588012
277.565613762
277.565649050
277.565653988
277.565654350
277.565655537
277.565747363
277.565815100
277.565825313
277.565862900
277.565926312
277.565960450
277.565972788
277.565987012
277.566016950
277.566017075
277.566019500
277.566084950
277.566094600
277.566096325
277.566170962
277.566208912
277.566251463
277.566251912
277.566260087
277.566274125
277.566278450
277.566356600
277.566377462
277.566377550
277.566384412
277.566392712
277.566396125
277.566411000
277.566411137
277.566455487
277.566481500
277.566507188
277.566507275
277.566619400
277.566731887
277.566778800
277.566896025
277.566942738
277.566954675
277.567034300
277.567096300
277.567120075
277.567124013
277.567166775
277.567169738
277.567174600
277.567175813
277.567184975
277.567190225
277.567219500
277.567267087
277.567272688
277.567291212
277.567340613
277.567344075
277.567353337
277.567362688
277.567376300
277.567380925
277.567401663
277.567402125
277.567509250
277.567655063
277.567664738
277.567685663
277.567704550
277.567777400
277.567885450
277.567889025
277.567896125
277.567898875
277.567921313
277.567950800
277.568009600
277.568109850
277.568146662
277.568243850
277.568288325
277.568311338
277.568357425
277.568359887
277.568364050
277.568364537
277.568396338
277.568495650
277.568534475
277.568581975
277.568602800
277.568611037
277.568613738
277.568644350
277.568683287
277.568704525
277.568714275
277.568750562
277.568761087
277.568769487
277.568770463
277.568789400
277.568814650
277.568871725
277.568929963
277.568948300
277.568966825
277.568966913
277.568981587
277.569015575
277.569128975
277.569139100
277.569198175
277.569233937
277.569247837
277.569267588
277.569276488
277.569326788
277.569424787
277.569460338
277.569460650
277.569466675
277.569479575
277.569485237
277.569507950
277.569522300
277.569572263
277.569572763
277.569577200
277.569615950
277.569656062
277.569735125
277.569799425
277.569856575
277.569871450
277.569871738
277.569891225
277.569892363
277.569896900
277.569928100
277.569962225
277.570047662
277.570076025
277.570092875
277.570118125
277.570124375
277.570137863
277.570147125
277.570169725
277.570181625
277.570200050
277.570264413
277.570294350
277.570334263
277.570366313
277.570389713
277.570424525
277.570439125
277.570475675
277.570479625
277.570483287
277.570491225
277.570491812
277.570524200
277.570529888
277.570587375
277.570639262
277.570695125
277.570715450
277.570808650
277.570839200
277.570865412
277.570942625
277.570942700
277.570998513
277.571008862
277.571067588
277.571225663
277.571272188
277.571284250
277.571304188
277.571316625
277.571386100
277.571396413
277.571476137
277.571490962
277.571499212
277.571500125
277.571517762
277.571535438
277.571546700
277.571573000
277.571580812
277.571645063
277.571657862
277.571671138
277.571713962
277.571843800
277.571904212
277.572027325
277.572061013
277.572091275
277.572103925
277.572111488
277.572113900
277.572120837
277.572203237
277.572216200
277.572245437
277.572257025
277.572258750
277.572305075
277.572308575
277.572361650
277.572412900
277.572571363
277.572631688
277.572639725
277.572644125
277.572666600
277.572670075
277.572732150
277.572735775
277.572736088
277.572746900
277.572791962
277.572812462
277.572840312
277.572853263
277.572881312
277.572921475
277.572921550
277.572934863
277.572964000
277.572982675
277.572995612
277.572996225
277.573025525
277.573048800
277.573092637
277.573113138
277.573158075
277.573195587
277.573208025
277.573238775
277.573238875
277.573249500
277.573291088
277.573324238
277.573335400
277.573335475
277.573335563
277.573335713
277.573371850
277.573387487
277.573450738
277.573452700
277.573460675
277.573482637
277.573532962
277.573549100
277.573587650
277.573589513
277.573592163
277.573623800
277.573653863
277.573668887
277.573739112
277.573746412
277.573753888
277.573757025
277.573777937
277.573778025
277.573815588
277.573820562
277.573835925
277.573883287
277.573903262
277.573911587
277.573922775
277.573971238
277.573976813
277.574028050
277.574063750
277.574110663
277.574117913
277.574120200
277.574149200
277.574163000
277.574194175
277.574194588
277.574233750
277.574236988
277.574262262
277.574297838
277.574298125
277.574310613
277.574310687
277.574327400
277.574365988
277.574423837
277.574476638
277.574572175
277.574573375
277.574654862
277.574656963
277.574797438
277.574856825
277.574922388
277.574969512
277.574971613
277.575003563
277.575004200
277.575021650
277.575040075
277.575053513
277.575099463
277.575108862
277.575134563
277.575161975
277.575171712
277.575177988
277.575179200
277.575184537
277.575224988
277.575272875
277.575293737
277.575299425
277.575301575
277.575351975
277.575362237
277.575406225
277.575407425
277.575462650
277.575509875
277.575519300
277.575529425
277.575615088
277.575740825
277.575744275
277.575769225
277.575827913
277.575863325
277.575866200
277.575866287
277.575866538
277.575897925
277.575898475
277.575925537
277.575928600
277.575938925
277.576010850
277.576024012
277.576102913
277.576109513
277.576114675
277.576126100
277.576151250
277.576210075
277.576216800
277.576245137
277.576247100
277.576262187
277.576274425
277.576279650
277.576306938
277.576309537
277.576313650
277.576368050
277.576371500
277.576374962
277.576384550
277.576388963
277.576402900
277.576414250
277.576421663
277.576455463
277.576472500
277.576500587
277.576501650
277.576513537
277.576521137
277.576550087
277.576556800
277.576621375
277.576627062
277.576640400
277.576710387
277.576716900
277.576788550
277.576885450
277.576922325
277.576990712
277.576997925
277.577027350
277.577029550
277.577048625
277.577053638
277.577151587
277.577160863
277.577162713
277.577173787
277.577196325
277.577197575
277.577210750
277.577215038
277.577220425
277.577267950
277.577282888
277.577323138
277.577334862
277.577355787
277.577358925
277.577373150
277.577409775
277.577433075
277.577470463
277.577476625
277.577476713
277.577518700
277.577566488
277.577581137
277.577668062
277.577694150
277.577701012
277.577733438
277.577780463
277.577785362
277.577851162
277.577861000
277.577920850
277.577921450
277.577957325
277.577967775
277.578001350
277.578010275
277.578043487
277.578118500
277.578119137
277.578168063
277.578168538
277.578176713
277.578211200
277.578249663
277.578263175
277.578363963
277.578396875
277.578443512
277.578533725
277.578625450
277.578638113
277.578645175
277.578652975
277.578730463
277.578756638
277.578757650
277.578774050
277.578815950
277.578831887
277.578848213
277.578957475
277.579071425
277.579088987
277.579150112
277.579162600
277.579167825
277.579211413
277.579239750
277.579268437
277.579295075
277.579355388
277.579383287
277.579396687
277.579409213
277.579411962
277.579437925
277.579438950
277.579448500
277.579490650
277.579652725
277.579661063
277.579726413
277.579928275
277.579957400
277.580008500
277.580020112
277.580104625
277.580105475
277.580117863
277.580183462
277.580249462
277.580280487
277.580314375
277.580325912
277.580338750
277.580422825
277.580467300
277.580479238
277.580518312
277.580562625
277.580574162
277.580586237
277.580602488
277.580720737
277.580723625
277.580790588
277.580832400
277.580844425
277.580878625
277.580885600
277.580924412
277.580930562
277.580932888
277.580985600
277.581006825
277.581018288
277.581024012
277.581031875
277.581038713
277.581059387
277.581157975
277.581212275
277.581212537
277.581212650
277.581236812
277.581251575
277.581267575
277.581290862
277.581345375
277.581366275
277.581369975
277.581378612
277.581433000
277.581477750
277.581500000
277.581568638
277.581618825
277.581633425
277.581659025
277.581681613
277.581708775
277.581868550
277.581890500
277.581928538
277.581963525
277.582036875
277.582067462
277.582067600
277.582107737
277.582114225
277.582133587
277.582134725
277.582136913
277.582145775
277.582147250
277.582150175
277.582162762
277.582210462
277.582229687
277.582245400
277.582250325
277.582296112
277.582297163
277.582315612
277.582355175
277.582366163
277.582366250
277.582366562
277.582373350
277.582402600
277.582425812
277.582538862
277.582545925
277.582546575
277.582587087
277.582616788
277.582664663
277.582671550
277.582705375
277.582757763
277.582794912
277.582815875
277.582835913
277.582867137
277.582880988
277.582904350
277.582905788
277.582927150
277.582932650
277.582958850
277.582962625
277.582989625
277.582989788
277.582997962
277.583050913
277.583051225
277.583084650
277.583087863
277.583095950
277.583101662
277.583125437
277.583226212
277.583226550
277.583229463
277.583230487
277.583252538
277.583270650
277.583271775
277.583286687
277.583294775
277.583353887
277.583428363
277.583476850
277.583516400
277.583519862
277.583526012
277.583547488
277.583585813
277.583587238
277.583590700
277.583616563
277.583635450
277.583646887
277.583659263
277.583698850
277.583827013
277.583846425
277.583871950
277.583903625
277.583933900
277.583954450
277.583965800
277.584054187
277.584095838
277.584146238
277.584176925
277.584203725
277.584228900
277.584262675
277.584313650
277.584319525
277.584347725
277.584362788
277.584370825
277.584382413
277.584384662
277.584422700
277.584468963
277.584505138
277.584511787
277.584520375
277.584528138
277.584532100
277.584535238
277.584576825
277.584595625
277.584600287
277.584676338
277.584730550
277.584813812
277.584838087
277.584848313
277.584880850
277.584905225
277.584939963
277.584948812
277.584948887
277.584954250
277.585028187
277.585110063
277.585148362
277.585174500
277.585223513
277.585240962
277.585311312
277.585325437
277.585342388
277.585351100
277.585375450
277.585401488
277.585406925
277.585407013
277.585407225
277.585430125
277.585439275
277.585625213
277.585649713
277.585669138
277.585673350
277.585718375
277.585752263
277.585777375
277.585783413
277.585875425
277.585921638
277.585942037
277.586001100
277.586070925
277.586071737
277.586102462
277.586171912
277.586180475
277.586207538
277.586289500
277.586324112
277.586337512
277.586340400
277.586347225
277.586358963
277.586412688
277.586415700
277.586528400
277.586531100
277.586531487
277.586548263
277.586551100
277.586554638
277.586572187
277.586635050
277.586681575
277.586705162
277.586752825
277.586771887
277.586775325
277.586801225
277.586812500
277.586816100
277.586951500
277.586991338
277.586993437
277.586996375
277.587000850
277.587036162
277.587040950
277.587076550
277.587096800
277.587124188
277.587131975
277.587210738
277.587260937
277.587284763
277.587346888
277.587372637
277.587434788
277.587458487
277.587463125
277.587472050
277.587484400
277.587493913
277.587497075
277.587503062
277.587519000
277.587520675
277.587522462
277.587533800
277.587539225
277.587549050
277.587579463
277.587669125
277.587674550
277.587678713
277.587679875
277.587777613
277.587815325
277.587830788
277.587857187
277.587899988
277.587903513
277.587946950
277.587969363
277.587973275
277.587980425
277.587989700
277.587991563
277.588060213
277.588080838
277.588127450
277.588157950
277.588183113
277.588224125
277.588253350
277.588266112
277.588292450
277.588293400
277.588308063
277.588338475
277.588383925
277.588400088
277.588414038
277.588432625
277.588575812
277.588582513
277.588617550
277.588636775
277.588654987
277.588722287
277.588729500
277.588775537
277.588781800
277.588798413
277.588811987
277.588830238
277.588949275
277.589058050
277.589065463
277.589084500
277.589087012
277.589087113
277.589115275
277.589134100
277.589249725
277.589249812
277.589296425
277.589311988
277.589419912
277.589422813
277.589457600
277.589474850
277.589515287
277.589535775
277.589569788
277.589576463
277.589578000
277.589594637
277.589632525
277.589648175
277.589654275
277.589675638
277.589676025
277.589696338
277.589760012
277.589770938
277.589771337
277.589808825
277.589822813
277.589861387
277.589863837
277.589868675
277.589916163
277.589978363
277.589988650
277.589998562
277.590000850
277.590075500
277.590099675
277.590107250
277.590142225
277.590148625
277.590168225
277.590183325
277.590188850
277.590216613
277.590261288
277.590278487
277.590298800
277.590350362
277.590397400
277.590488625
277.590509312
277.590548763
277.590564963
277.590597937
277.590604588
277.590645425
277.590650525
277.590689488
277.590725850
277.590753688
277.590771150
277.590772512
277.590772763
277.590853600
277.590914075
277.590940563
277.590975087
277.591018150
277.591035337
277.591045662
277.591088525
277.591103225
277.591168238
277.591168600
277.591216425
277.591222400
277.591263388
277.591270800
277.591299713
277.591315850
277.591365675
277.591372912
277.591376325
277.591392612
277.591468362
277.591616413
277.591682550
277.591698338
277.591712037
277.591769587
277.591789675
277.591804912
277.591807850
277.591821650
277.591841312
277.591889075
277.591902662
277.591945087
277.591950750
277.591966225
277.592060325
277.592060413
277.592086938
277.592114650
277.592114800
277.592337650
277.592367388
277.592431375
277.592468512
277.592469612
277.592504800
277.592504888
277.592505150
277.592537913
277.592615613
277.592629187
277.592653063
277.592662963
277.592873587
277.592962500
277.592963713
277.592982800
277.593017175
277.593068050
277.593070338
277.593074900
277.593092263
277.593118512
277.593121450
277.593124863
277.593141175
277.593152013
277.593165550
277.593212863
277.593239775
277.593252587
277.593279338
277.593312725
277.593316525
277.593338188
277.593356863
277.593414350
277.593418213
277.593429113
277.593437237
277.593447062
277.593451525
277.593457400
277.593473200
277.593476838
277.593496212
277.593497413
277.593509975
277.593522287
277.593532075
277.593536663
277.593570350
277.593620262
277.593626575
277.593627550
277.593738637
277.593748662
277.593788550
277.593850000
277.593856763
277.593860937
277.593883150
277.593957162
277.594028350
277.594035538
277.594041900
277.594059838
277.594072863
277.594083500
277.594113275
277.594119713
277.594126062
277.594144500
277.594175250
277.594181687
277.594185163
277.594213163
277.594255350
277.594282650
277.594282963
277.594298350
277.594304463
277.594349712
277.594362863
277.594368363
277.594392500
277.594429425
277.594528000
277.594581563
277.594640163
277.594702225
277.594723450
277.594733025
277.594742500
277.594776550
277.594780100
277.594797438
277.594812725
277.594825450
277.594863575
277.594948563
277.594964012
277.594967100
277.594998663
277.595015612
277.595016925
277.595019375
277.595026875
277.595026963
277.595039237
277.595107100
277.595145488
277.595226925
277.595326287
277.595343475
277.595359037
277.595363987
277.595377900
277.595382750
277.595394025
277.595453800
277.595470863
277.595478550
277.595540400
277.595546313
277.595618050
277.595704925
277.595748750
277.595771113
277.595775838
277.595778962
277.595831700
277.595832950
277.595843338
277.595853150
277.595892400
277.595953763
277.595954538
277.596026437
277.596053812
277.596083287
277.596236225
277.596388900
277.596420212
277.596432387
277.596448700
277.596448800
277.596572650
277.596576650
277.596576750
277.596604662
277.596621712
277.596646562
277.596671225
277.596688900
277.596773200
277.596776037
277.596840887
277.596854563
277.596916200
277.596957987
277.596999800
277.597042737
277.597051613
277.597102825
277.597239450
277.597446000
277.597447063
277.597463937
277.597480337
277.597586762
277.597620488
277.597643125
277.597682100
277.597682463
277.597730500
277.597747175
277.597778463
277.597798538
277.597831713
277.597847650
277.597871550
277.597922588
277.597967063
277.598048113
277.598053512
277.598093087
277.598105462
277.598109613
277.598176850
277.598231138
277.598292362
277.598343200
277.598354975
277.598397725
277.598408862
277.598435012
277.598479000
277.598496463
277.598500675
277.598527988
277.598550725
277.598567688
277.598570225
277.598610625
277.598625787
277.598648663
277.598880275
277.598915987
277.598917000
277.598969075
277.599007300
277.599018338
277.599031975
277.599058725
277.599058875
277.599091250
277.599109763
277.599117187
277.599117275
277.599122862
277.599125175
277.599155113
277.599157225
277.599166150
277.599186963
277.599234062
277.599250737
277.599250887
277.599284662
277.599302600
277.599310063
277.599425950
277.599428312
277.599477600
277.599486538
277.599539462
277.599637687
277.599654913
277.599691538
277.599706625
277.599712963
277.599777663
277.599799238
277.599816462
277.599822025
277.599842313
277.599856100
277.599857950
277.599905238
277.599926187
277.599948288
277.599958562
277.600009600
277.600025725
277.600032375
277.600085100
277.600091188
277.600091325
277.600094662
277.600104750
277.600112113
277.600115175
277.600299237
277.600322050
277.600369175
277.600369600
277.600395962
277.600433763
277.600440288
277.600461737
277.600478688
277.600507138
277.600508662
277.600509225
277.600516925
277.600527400
277.600545050
277.600653787
277.600689537
277.600736700
277.600743337
277.600758100
277.600767088
277.600814500
277.600847500
277.600851400
277.600901088
277.600928562
277.600929100
277.600938550
277.600960000
277.600967337
277.600975338
277.601011850
277.601016113
277.601020812
277.601033938
277.601062463
277.601073025
277.601073663
277.601088988
277.601106050
277.601147487
277.601158237
277.601176200
277.601221263
277.601242512
277.601256825
277.601274537
277.601323900
277.601335512
277.601366462
277.601376688
277.601395287
277.601424075
277.601435387
277.601440875
277.601509450
277.601527875
277.601543750
277.601603050
277.601606100
277.601606325
277.601617513
277.601629150
277.601640788
277.601654750
277.601665038
277.601693137
277.601699087
277.601709538
277.601711137
277.601721638
277.601724575
277.601725050
277.601748088
277.601773813
277.601777925
277.601785700
277.601786812
277.601795000
277.601796863
277.601823600
277.601887013
277.601948662
277.601953788
277.602015975
277.602030362
277.602057138
277.602115350
277.602123087
277.602236850
277.602266438
277.602281975
277.602293225
277.602333737
277.602436662
277.602457950
277.602494250
277.602494638
277.602521850
277.602558162
277.602584525
277.602586300
277.602603350
277.602611025
277.602687650
277.602688000
277.602713900
277.602714338
277.602752188
277.602774225
277.602792187
277.602793688
277.602860313
277.602890362
277.602891387
277.602930888
277.602943013
277.602955212
277.602976838
277.602996800
277.603024113
277.603028587
277.603055687
277.603067062
277.603104912
277.603106975
277.603110388
277.603196687
277.603223038
277.603238800
277.603279900
277.603289663
277.603373363
277.603379888
277.603418050
277.603458950
277.603459037
277.603471525
277.603474237
277.603478537
277.603490137
277.603543475
277.603543700
277.603544800
277.603561987
277.603581725
277.603586825
277.603609100
277.603624888
277.603649250
277.603666187
277.603688713
277.603725900
277.603809688
277.603838275
277.603861462
277.603873813
277.603877113
277.603957300
277.604019563
277.604056012
277.604062437
277.604158100
277.604165275
277.604177737
277.604204450
277.604288913
277.604293962
277.604517700
277.604527725
277.604530287
277.604595475
277.604605763
277.604611175
277.604623925
277.604631063
277.604677487
277.604685362
277.604689025
277.604695325
277.604744663
277.604749125
277.604848800
277.604894587
277.604913850
277.604982963
277.605088600
277.605101713
277.605107438
277.605109513
277.605113125
277.605181313
277.605204487
277.605253925
277.605257537
277.605285050
277.605297463
277.605348288
277.605353225
277.605382000
277.605463875
277.605529425
277.605535600
277.605549288
277.605558213
277.605693725
277.605761450
277.605795650
277.605816362
277.605818575
277.605859900
277.605915475
277.605967588
277.606055450
277.606142163
277.606151338
277.606262062
277.606275112
277.606293200
277.606293825
277.606316638
277.606377087
277.606378375
277.606398212
277.606433750
277.606436200
277.606436888
277.606455000
277.606460337
277.606482600
277.606588975
277.606624650
277.606671512
277.606738087
277.606774650
277.606808025
277.606835575
277.606933325
277.606956775
277.606986362
277.607038588
277.607052737
277.607112400
277.607156238
277.607178250
277.607179588
277.607200788
277.607237713
277.607285775
277.607286138
277.607336650
277.607392550
277.607402313
277.607413400
277.607440962
277.607464587
277.607471300
277.607485263
277.607523287
277.607526125
277.607591913
277.607608938
277.607618512
277.607640500
277.607655900
277.607673863
277.607678362
277.607729162
277.607781962
277.607790550
277.607799338
277.607810062
277.607815412
277.607815500
277.607908362
277.607952712
277.607956425
277.607995775
277.608007638
277.608017963
277.608080500
277.608084188
277.608203237
277.608218400
277.608251812
277.608263513
277.608306825
277.608388575
277.608434275
277.608449225
277.608457400
277.608483525
277.608484425
277.608510712
277.608582712
277.608629675
277.608704725
277.608726675
277.608791250
277.608791363
277.608829437
277.608837263
277.608873738
277.608900838
277.608983975
277.608994063
277.608999138
277.609005513
277.609010162
277.609032800
277.609035250
277.609050813
277.609056388
277.609104950
277.609128087
277.609129462
277.609228975
277.609250475
277.609259162
277.609259250
277.609278463
277.609283150
277.609302850
277.609303338
277.609333875
277.609334013
277.609346625
277.609346862
277.609374237
277.609460975
277.609488213
277.609505113
277.609509638
277.609559112
277.609573575
277.609637475
277.609640162
277.609693675
277.609787962
277.609863012
277.609936263
277.609936375
277.609966400
277.609980488
277.610002313
277.610068012
277.610090787
277.610101150
277.610141475
277.610195000
277.610260800
277.610314950
277.610348737
277.610348837
277.610393650
277.610396025
277.610408362
277.610486588
277.610491613
277.610492088
277.610520450
277.610520900
277.610543488
277.610587775
277.610597387
277.610598100
277.610667813
277.610672575
277.610755050
277.610781762
277.610901000
277.610904425
277.610950725
277.610968987
277.610988525
277.610998263
277.611022450
277.611023675
277.611056937
277.611076675
277.611080238
277.611083800
277.611096037
277.611112125
277.611133437
277.611143238
277.611163612
277.611169575
277.611227650
277.611322262
277.611352075
277.611423325
277.611465237
277.611501975
277.611507763
277.611517375
277.611542175
277.611561850
277.611653563
277.611684000
277.611702500
277.611706137
277.611707362
277.611727738
277.611740175
277.611783787
277.611808225
277.611808312
277.611812938
277.611850325
277.611851025
277.611876162
277.611886200
277.611905138
277.611925037
277.611963237
277.611969975
277.611970438
277.611976612
277.612166900
277.612187625
277.612187712
277.612197950
277.612232775
277.612282312
277.612285237
277.612285375
277.612311738
277.612352513
277.612383412
277.612413200
277.612465812
277.612619962
277.612648962
277.612699000
277.612708812
277.612774538
277.612778325
277.612799988
277.612801488
277.612809637
277.612839263
277.612843713
277.612876513
277.612927350
277.612938375
277.612963462
277.612986412
277.613031738
277.613056750
277.613128500
277.613135500
277.613148350
277.613175950
277.613210387
277.613238275
277.613329550
277.613329825
277.613331463
277.613343750
277.613344462
277.613387750
277.613389750
277.613389837
277.613477675
277.613481675
277.613489412
277.613534888
277.613539713
277.613548863
277.613574775
277.613604988
277.613688600
277.613767012
277.613817863
277.613824038
277.613854950
277.613860025
277.613915500
277.613966113
277.614012263
277.614013038
277.614028487
277.614035488
277.614073600
277.614136850
277.614138238
277.614138663
277.614146725
277.614185663
277.614194100
277.614204225
277.614217688
277.614220462
277.614232575
277.614237175
277.614252800
277.614329638
277.614336375
277.614336825
277.614356800
277.614366850
277.614395688
277.614452400
277.614472713
277.614499225
277.614509162
277.614509525
277.614547675
277.614557875
277.614573763
277.614595812
277.614617025
277.614623400
277.614636088
277.614665188
277.614691175
277.614709488
277.614732787
277.614845862
277.614846550
277.614856762
277.614878450
277.614878588
277.614902275
277.614925987
277.614926287
277.614927987
277.614932750
277.614938425
277.614945100
277.615024750
277.615080163
277.615091375
277.615117937
277.615122575
277.615161875
277.615195938
277.615206575
277.615278413
277.615288825
277.615325000
277.615369112
277.615375712
277.615389512
277.615470600
277.615486037
277.615533100
277.615534963
277.615543138
277.615550550
277.615557562
277.615585338
277.615597638
277.615623813
277.615636925
277.615710425
277.615799725
277.615814162
277.615816012
277.615818312
277.615865938
277.615877200
277.615921862
277.615966838
277.615967137
277.615977250
277.616023988
277.616062038
277.616123362
277.616181237
277.616205762
277.616236613
277.616527238
277.616536037
277.616536363
277.616567175
277.616596675
277.616645600
277.616686712
277.616736188
277.616768400
277.616832625
277.616864575
277.616919713
277.616969850
277.617098025
277.617100037
277.617100737
277.617123913
277.617145962
277.617163350
277.617166150
277.617167350
277.617189225
277.617215525
277.617219837
277.617224487
277.617281825
277.617281913
277.617336712
277.617401888
277.617422450
277.617440750
277.617445938
277.617458038
277.617459400
277.617507162
277.617513137
277.617517000
277.617537013
277.617551737
277.617594037
277.617628163
277.617629388
277.617650712
277.617683950
277.617713150
277.617841913
277.617884763
277.617894025
277.617901663
277.617940837
277.617947700
277.617977462
277.617978638
277.617989175
277.618050363
277.618078363
277.618091312
277.618133012
277.618146350
277.618207475
277.618238125
277.618248563
277.618268975
277.618321063
277.618357600
277.618394600
277.618435713
277.618445062
277.618470913
277.618485038
277.618485125
277.618580062
277.618580200
277.618593550
277.618626887
277.618730238
277.618786188
277.618805175
277.618805263
277.618840588
277.618849263
277.618891650
277.618908962
277.618918175
277.618920413
277.618931550
277.618982025
277.619026800
277.619082662
277.619085100
277.619086013
277.619088375
277.619104812
277.619110275
277.619261913
277.619343425
277.619346325
277.619497938
277.619509475
277.619534775
277.619572988
277.619620237
277.619621737
277.619656062
277.619736087
277.619823887
277.619828400
277.619841275
277.619867188
277.619878787
277.619965825
277.620038287
277.620058200
277.620110838
277.620112113
277.620117363
277.620119125
277.620124062
277.620128862
277.620129538
277.620141125
277.620155888
277.620185350
277.620192687
277.620194275
277.620215750
277.620294925
277.620295000
277.620336725
277.620384063
277.620404913
277.620539087
277.620597112
277.620606900
277.620634887
277.620695113
277.620720575
277.620761937
277.620769488
277.620821112
277.620825850
277.620956800
277.620979875
277.620998150
277.621023175
277.621114412
277.621157525
277.621160713
277.621161925
277.621168625
277.621210525
277.621245425
277.621257325
277.621284325
277.621393913
277.621443213
277.621469762
277.621473825
277.621484287
277.621504512
277.621504637
277.621547450
277.621622125
277.621637225
277.621718162
277.621795262
277.621820012
277.621898237
277.621908775
277.621934737
277.621992225
277.622050662
277.622062750
277.622132325
277.622135613
277.622161763
277.622199075
277.622339038
277.622345263
277.622447412
277.622605837
277.622647400
277.622648625
277.622707225
277.622739575
277.622744675
277.622866237
277.622866325
277.622870900
277.622874862
277.622876137
277.622885638
277.622928575
277.622987287
277.623024000
277.623024450
277.623064587
277.623092775
277.623104338
277.623180863
277.623211287
277.623259875
277.623272200
277.623273800
277.623283562
277.623296713
277.623329062
277.623358113
277.623359737
277.623368300
277.623375450
277.623404925
277.623428988
277.623444750
277.623445400
277.623501337
277.623508663
277.623510050
277.623510250
277.623542988
277.623627563
277.623630063
277.623642837
277.623654413
277.623664725
277.623678500
277.623682463
277.623728262
277.623731225
277.623752388
277.623812638
277.623815975
277.623850338
277.623867150
277.623884637
277.623886975
277.623915062
277.623962413
277.624019700
277.624026400
277.624034087
277.624160487
277.624175175
277.624231237
277.624305187
277.624343862
277.624375713
277.624392375
277.624413063
277.624585038
277.624639887
277.624657113
277.624695800
277.624725787
277.624735375
277.624798625
277.624854925
277.624908563
277.624939700
277.625033675
277.625043237
277.625088300
277.625137400
277.625166800
277.625181662
277.625208225
277.625237687
277.625336138
277.625354725
277.625355875
277.625385437
277.625429950
277.625440125
277.625451662
277.625529738
277.625550562
277.625608763
277.625659050
277.625660400
277.625690250
277.625749950
277.625762263
277.625773112
277.625781238
277.625796650
277.625806838
277.625818200
277.625826775
277.625847125
277.625868400
277.625906588
277.625928938
277.626000112
277.626001650
277.626042000
277.626047762
277.626075025
277.626159925
277.626162200
277.626205225
277.626210062
277.626210587
277.626233838
277.626292262
277.626295725
277.626309812
277.626403975
277.626489812
277.626490587
277.626504012
277.626519000
277.626532688
277.626542288
277.626570212
277.626630350
277.626673638
277.626799613
277.626813050
277.626839562
277.626853050
277.626962775
277.626974500
277.626994963
277.627028700
277.627054537
277.627085425
277.627095413
277.627175850
277.627175937
277.627177463
277.627234475
277.627282125
277.627316838
277.627318150
277.627332100
277.627348475
277.627415675
277.627428200
277.627454188
277.627471275
277.627472313
277.627532125
277.627557150
277.627590537
277.627622262
277.627631512
277.627648500
277.627673500
277.627696113
277.627727913
277.627742950
277.627763450
277.627858150
277.627953325
277.627993350
277.628065675
277.628072050
277.628101300
277.628123287
277.628152225
277.628194287
277.628207225
277.628224200
277.628234113
277.628394750
277.628407713
277.628407900
277.628447037
277.628456288
277.628491988
277.628536512
277.628537825
277.628552512
277.628563375
277.628572950
277.628583800
277.628613350
277.628658150
277.628715862
277.628797525
277.628862900
277.628938150
277.628959437
277.628969425
277.628984162
277.629000712
277.629002062
277.629045062
277.629066900
277.629068950
277.629076225
277.629103025
277.629268825
277.629343263
277.629343388
277.629410625
277.629416213
277.629450188
277.629472450
277.629503250
277.629571750
277.629612375
277.629741663
277.629749825
277.629749975
277.629759562
277.629771025
277.629807363
277.629823900
277.629894625
277.629923937
277.629928000
277.629935112
277.629976575
277.629976675
277.629999488
277.630056362
277.630068713
277.630075850
277.630100187
277.630122787
277.630223038
277.630225988
277.630229725
277.630250563
277.630261050
277.630268937
277.630318775
277.630324288
277.630325000
277.630372038
277.630405387
277.630407312
277.630607737
277.630707938
277.630789812
277.630802550
277.630861025
277.630915287
277.630930238
277.630974500
277.630978313
277.630980038
277.631017462
277.631032050
277.631081162
277.631088888
277.631110262
277.631151438
277.631154588
277.631216850
277.631217713
277.631242400
277.631255450
277.631315725
277.631338262
277.631339637
277.631371587
277.631461900
277.631476300
277.631509600
277.631549287
277.631566925
277.631580112
277.631595450
277.631608863
277.631758213
277.631761037
277.631797488
277.631847462
277.631923500
277.631947650
277.632001362
277.632009700
277.632053037
277.632090812
277.632098213
277.632113100
277.632139300
277.632233425
277.632261350
277.632268175
277.632282500
277.632398762
277.632420262
277.632425950
277.632433150
277.632457300
277.632473913
277.632478737
277.632493512
277.632496375
277.632510712
277.632542038
277.632577950
277.632620963
277.632670637
277.632673313
277.632689425
277.632749425
277.632842363
277.632844875
277.632866687
277.632929138
277.632983025
277.633057563
277.633082087
277.633175875
277.633203638
277.633236700
277.633288925
277.633378413
277.633452762
277.633454588
277.633461362
277.633474900
277.633510713
277.633527412
277.633566775
277.633566863
277.633592300
277.633655513
277.633655687
277.633706388
277.633716988
277.633731437
277.633766425
277.633817562
277.633824312
277.633834713
277.633885925
277.633922337
277.633970725
277.633971637
277.633987288
277.634001988
277.634016537
277.634124413
277.634139887
277.634162075
277.634197787
277.634223637
277.634335600
277.634335987
277.634389537
277.634518038
277.634520975
277.634524475
277.634547350
277.634570437
277.634612662
277.634669800
277.634694313
277.634702700
277.634704500
277.634774625
277.634982713
277.634984013
277.635004337
277.635005625
277.635202838
277.635362375
277.635399575
277.635418587
277.635456337
277.635507825
277.635554263
277.635563962
277.635598763
277.635624700
277.635690263
277.635737712
277.635799313
277.635806462
277.635817950
277.635829350
277.635868375
277.635896138
277.635907788
277.635939600
277.635973725
277.635980750
277.636137663
277.636139362
277.636191250
277.636222900
277.636236100
277.636352850
277.636353175
277.636353288
277.636363088
277.636379475
277.636387450
277.636405588
277.636451313
277.636479613
277.636561738
277.636588175
277.636602213
277.636636313
277.636641387
277.636659263
277.636664037
277.636697863
277.636699287
277.636712537
277.636775237
277.636946575
277.636950238
277.636968850
277.637068737
277.637073537
277.637074037
277.637153238
277.637244500
277.637311850
277.637319187
277.637328925
277.637373912
277.637499138
277.637500887
277.637615850
277.637623000
277.637651312
277.637687388
277.637765462
277.637874650
277.638060037
277.638109887
277.638134562
277.638207475
277.638218925
277.638261575
277.638299287
277.638354850
277.638446500
277.638618125
277.638650675
277.638824838
277.638888725
277.638908325
277.638953663
277.638961775
277.639050138
277.639081088
277.639192638
277.639210713
277.639218500
277.639224825
277.639309875
277.639388250
277.639460488
277.639471712
277.639494012
277.639577112
277.639625375
277.639637425
277.639656800
277.639669875
277.639706275
277.639714487
277.639754312
277.639867900
277.639877800
277.639934462
277.639935425
277.639972675
277.640016800
277.640030062
277.640044887
277.640094962
277.640097425
277.640197475
277.640207663
277.640213388
277.640313375
277.640324250
277.640398963
277.640463313
277.640480300
277.640563700
277.640601150
277.640604138
277.640735812
277.640736100
277.640744312
277.640866900
277.640952938
277.641018050
277.641086950
277.641253200
277.641273975
277.641300925
277.641327325
277.641338137
277.641342825
277.641477900
277.641496150
277.641551550
277.641600125
277.641700450
277.641722450
277.641733938
277.641912575
277.641950125
277.641991100
277.642036437
277.642040388
277.642136638
277.642166325
277.642210987
277.642233962
277.642238150
277.642248650
277.642256650
277.642287488
277.642382213
277.642442263
277.642454713
277.642480875
277.642615825
277.642616975
277.642617062
277.642618963
277.642662687
277.642697750
277.642755562
277.642799088
277.642819625
277.642825875
277.642840100
277.642856700
277.642860262
277.642875425
277.642886762
277.642949575
277.642968037
277.642981287
277.642992575
277.643006263
277.643006775
277.643066762
277.643067762
277.643115000
277.643119012
277.643141125
277.643329000
277.643354513
277.643409487
277.643452900
277.643483162
277.643483250
277.643496250
277.643506800
277.643524813
277.643591512
277.643595225
277.643636975
277.643657038
277.643702975
277.643750712
277.643767800
277.643779225
277.643795662
277.643822812
277.643836437
277.643870175
277.643950475
277.643963513
277.643996362
277.644036912
277.644097700
277.644108937
277.644113937
277.644122575
277.644127125
277.644148300
277.644170987
277.644174225
277.644192938
277.644267725
277.644299425
277.644373337
277.644408575
277.644417088
277.644444275
277.644471250
277.644475587
277.644506875
277.644507037
277.644508800
277.644626113
277.644646900
277.644655425
277.644664213
277.644679037
277.644697000
277.644730950
277.644762275
277.644821575
277.644824350
277.644830950
277.644892825
277.644893187
277.644897950
277.644946200
277.644956150
277.645041775
277.645165613
277.645187875
277.645256012
277.645285737
277.645338350
277.645343400
277.645372100
277.645405363
277.645499037
277.645557713
277.645579350
277.645686750
277.645723762
277.645740213
277.645755388
277.645786438
277.645811962
277.645817825
277.645818925
277.645820475
277.645829488
277.645864688
277.645910263
277.645916887
277.645946013
277.645960212
277.646028462
277.646028550
277.646052025
277.646087550
277.646121800
277.646161725
277.646176325
277.646179850
277.646189925
277.646260312
277.646265187
277.646355050
277.646360375
277.646425625
277.646527887
277.646528112
277.646537712
277.646555537
277.646589150
277.646625375
277.646701538
277.646702050
277.646754250
277.646840788
277.646856963
277.646861550
277.646955913
277.646956450
277.646980875
277.647095938
277.647176488
277.647176563
277.647268725
277.647334812
277.647349500
277.647384962
277.647396350
277.647417775
277.647469838
277.647542600
277.647585175
277.647585425
277.647613013
277.647622450
277.647625925
277.647631275
277.647675400
277.647698925
277.647701100
277.647719662
277.647740763
277.647775750
277.647809025
277.647847800
277.647865450
277.647868738
277.647894087
277.647907300
277.647916937
277.647928313
277.648016050
277.648054812
277.648100188
277.648115912
277.648141200
277.648141500
277.648160912
277.648173612
277.648173925
277.648287262
277.648337837
277.648344913
277.648353800
277.648384663
277.648392512
277.648418213
277.648443350
277.648468400
277.648523825
277.648534663
277.648548613
277.648549463
277.648556962
277.648563850
277.648721625
277.648730063
277.648749950
277.648767562
277.648769688
277.648772950
277.648776200
277.648822488
277.648885237
277.648956413
277.648966525
277.649010262
277.649015725
277.649019338
277.649078425
277.649103187
277.649158025
277.649173475
277.649182450
277.649228450
277.649273075
277.649278687
277.649279288
277.649322150
277.649365550
277.649486062
277.649518175
277.649539862
277.649540887
277.649577025
277.649603000
277.649610375
277.649639325
277.649728363
277.649758287
277.649764625
277.649792300
277.649794363
277.649824438
277.649828475
277.649927425
277.649929875
277.649966988
277.649973938
277.650042762
277.650133537
277.650178588
277.650210838
277.650220350
277.650258688
277.650270062
277.650271137
277.650281063
277.650348538
277.650374550
277.650464387
277.650470537
277.650476262
277.650521987
277.650537650
277.650553500
277.650592575
277.650603262
277.650621125
277.650662137
277.650705338
277.650734750
277.650737225
277.650746262
277.650761750
277.650808037
277.650823488
277.650827737
277.650842388
277.650864613
277.650870237
277.650883425
277.650920025
277.650924550
277.650927463
277.650996313
277.651076537
277.651105350
277.651121775
277.651123013
277.651161988
277.651163950
277.651247787
277.651248775
277.651273287
277.651330400
277.651341750
277.651384688
277.651470075
277.651477425
277.651477650
277.651482938
277.651509713
277.651641025
277.651654688
277.651661338
277.651716800
277.651744388
277.651752713
277.651864650
277.651927825
277.651940750
277.651963800
277.651975662
277.651981350
277.651990650
277.652024187
277.652081575
277.652155438
277.652244587
277.652279425
277.652334400
277.652363500
277.652395287
277.652421662
277.652432713
277.652516913
277.652525013
277.652543075
277.652612350
277.652696300
277.652736538
277.652833425
277.652858412
277.652922938
277.652926750
277.652988063
277.652997825
277.653003625
277.653017987
277.653029988
277.653160538
277.653184675
277.653218638
277.653245938
277.653248500
277.653255075
277.653256175
277.653320150
277.653346387
277.653387575
277.653411600
277.653416850
277.653443025
277.653486288
277.653496975
277.653615662
277.653636875
277.653658038
277.653695675
277.653742313
277.653827487
277.653848387
277.653861275
277.653868650
277.653870600
277.653887788
277.653900813
277.653904062
277.653936513
277.653982962
277.654011963
277.654068688
277.654101000
277.654124625
277.654134338
277.654145600
277.654177988
277.654236525
277.654316338
277.654342675
277.654351650
277.654357975
277.654358862
277.654399487
277.654430800
277.654474700
277.654516400
277.654528700
277.654620275
277.654621137
277.654653400
277.654685700
277.654717525
277.654749725
277.654753325
277.654814863
277.654840262
277.654861612
277.654898850
277.654932912
277.654947988
277.654954250
277.654999288
277.655019088
277.655024412
277.655028350
277.655044213
277.655067788
277.655101800
277.655142413
277.655146162
277.655150675
277.655257488
277.655279150
277.655298375
277.655331312
277.655345188
277.655372075
277.655386675
277.655403775
277.655409487
277.655438512
277.655490300
277.655531500
277.655561037
277.655613500
277.655618463
277.655628537
277.655664200
277.655716725
277.655813900
277.656000838
277.656017763
277.656042538
277.656105550
277.656114000
277.656144063
277.656144850
277.656174762
277.656187850
277.656206825
277.656252263
277.656258900
277.656263800
277.656282500
277.656313913
277.656374163
277.656381400
277.656433325
277.656450637
277.656500737
277.656658500
277.656682975
277.656725750
277.656757025
277.656762400
277.656817875
277.656836675
277.656858725
277.656859050
277.656934325
277.656951063
277.656953350
277.656991437
277.657041213
277.657091938
277.657107450
277.657118262
277.657127975
277.657193787
277.657195050
277.657212412
277.657227200
277.657232575
277.657255725
277.657265250
277.657353225
277.657376587
277.657453975
277.657478912
277.657526800
277.657532012
277.657534387
277.657560275
277.657603600
277.657636000
277.657648012
277.657649150
277.657695850
277.657704513
277.657731012
277.657736887
277.657739713
277.657781525
277.657789925
277.657841800
277.657849613
277.657874037
277.658019800
277.658031913
277.658057800
277.658058475
277.658161437
277.658233275
277.658235975
277.658270625
277.658276763
277.658281563
277.658281837
277.658294600
277.658298025
277.658325175
277.658419312
277.658426650
277.658467612
277.658593825
277.658614688
277.658631750
277.658742175
277.658788275
277.658840087
277.658883763
277.658898675
277.658939062
277.658939150
277.658953263
277.658972488
277.659113012
277.659140225
277.659145675
277.659147763
277.659170550
277.659257575
277.659270037
277.659340612
277.659355463
277.659381075
277.659498962
277.659503750
277.659512425
277.659512538
277.659551825
277.659582462
277.659637713
277.659838350
277.660073200
277.660082162
277.660101863
277.660112463
277.660121188
277.660161338
277.660192475
277.660213962
277.660222537
277.660315562
277.660326387
277.660345937
277.660369512
277.660437350
277.660449525
277.660449687
277.660478675
277.660487988
277.660540862
277.660771712
277.660810888
277.660910900
277.660932350
277.660978225
277.660989212
277.661009962
277.661022437
277.661069662
277.661129925
277.661204437
277.661268012
277.661334475
277.661402825
277.661423963
277.661495737
277.661580188
277.661586437
277.661586575
277.661599875
277.661621262
277.661658537
277.661728875
277.661741538
277.661777912
277.661817025
277.661851813
277.661946012
277.661988488
277.662027113
277.662036737
277.662080488
277.662083500
277.662087938
277.662116787
277.662141362
277.662163225
277.662223863
277.662229262
277.662257200
277.662257800
277.662374825
277.662402337
277.662494638
277.662623600
277.662632350
277.662668237
277.662717713
277.662773275
277.662865338
277.662883963
277.662920975
277.663083013
277.663090263
277.663096400
277.663100925
277.663140700
277.663144938
277.663146425
277.663171600
277.663190037
277.663192450
277.663229800
277.663239300
277.663243362
277.663292525
277.663341263
277.663378325
277.663425562
277.663544100
277.663607425
277.663624175
277.663624650
277.663692150
277.663752612
277.663777650
277.663783463
277.663791775
277.663794188
277.663818312
277.663863213
277.663892637
277.663913750
277.663926400
277.663959925
277.664065925
277.664079113
277.664124900
277.664135900
277.664148425
277.664154387
277.664158200
277.664188600
277.664200900
277.664215162
277.664219613
277.664237487
277.664262587
277.664371813
277.664437450
277.664454175
277.664489437
277.664537413
277.664573712
277.664576587
277.664600188
277.664650600
277.664724625
277.664733800
277.664757775
277.664762288
277.664784563
277.664842238
277.664894538
277.664906537
277.664934900
277.664997963
277.664999450
277.665001775
277.665017650
277.665040425
277.665067850
277.665068137
277.665091450
277.665092425
277.665107513
277.665108762
277.665139250
277.665142550
277.665171788
277.665190100
277.665270137
277.665289463
277.665334225
277.665349950
277.665377738
277.665425425
277.665427925
277.665440262
277.665498763
277.665499400
277.665573050
277.665581037
277.665629287
277.665629438
277.665633300
277.665644050
277.665676337
277.665693350
277.665699575
277.665738000
277.665751587
277.665842525
277.665850875
277.665877550
277.665958687
277.665966300
277.665981913
277.666034112
277.666060463
277.666113237
277.666113400
277.666171212
277.666197225
277.666226587
277.666282750
277.666285463
277.666354787
277.666355850
277.666361063
277.666393300
277.666438337
277.666440038
277.666461238
277.666514662
277.666605763
277.666691512
277.666718250
277.666739838
277.666745988
277.666775175
277.666794687
277.666808488
277.666827087
277.666886962
277.666910825
277.666913850
277.666960062
277.666984925
277.667001725
277.667105187
277.667145737
277.667158325
277.667206025
277.667247700
277.667257712
277.667285237
277.667385450
277.667401513
277.667423700
277.667472062
277.667479888
277.667496863
277.667650487
277.667662150
277.667703625
277.667735250
277.667807262
277.667812513
277.667822000
277.667828638
277.667840700
277.667930600
277.667930975
277.667965625
277.667976662
277.668011675
277.668023550
277.668031600
277.668087012
277.668091162
277.668136563
277.668150200
277.668192075
277.668209913
277.668246388
277.668263062
277.668268487
277.668271475
277.668278300
277.668281238
277.668301925
277.668380525
277.668417025
277.668432275
277.668480325
277.668496750
277.668536100
277.668555112
277.668596925
277.668643537
277.668654000
277.668662875
277.668721237
277.668734088
277.668818462
277.668819300
277.668949713
277.668961562
277.668964512
277.668972612
277.669038362
277.669074900
277.669157063
277.669198525
277.669275787
277.669303150
277.669370525
277.669437412
277.669517750
277.669519387
277.669556338
277.669569212
277.669572813
277.669614212
277.669626638
277.669649900
277.669713713
277.669715713
277.669719938
277.669772325
277.669776738
277.669841750
277.669897650
277.669902175
277.669902300
277.669965988
277.670027162
277.670061438
277.670094388
277.670095012
277.670158712
277.670295075
277.670382375
277.670404075
277.670448925
277.670526263
277.670546425
277.670570800
277.670575625
277.670612212
277.670633150
277.670649950
277.670656975
277.670657063
277.670670175
277.670690912
277.670691000
277.670743800
277.670778187
277.670868013
277.670931025
277.670933900
277.671008313
277.671013200
277.671030475
277.671037400
277.671171663
277.671175312
277.671199113
277.671214813
277.671238275
277.671259300
277.671268400
277.671280100
277.671284475
277.671303262
277.671315887
277.671323175
277.671365987
277.671412588
277.671415412
277.671415550
277.671429950
277.671443725
277.671458850
277.671482187
277.671497938
277.671531250
277.671578212
277.671735575
277.671740237
277.671749013
277.671768225
277.671782737
277.671782888
277.671812550
277.671827975
277.671887400
277.671892375
277.672002188
277.672048562
277.672141562
277.672203425
277.672218050
277.672222500
277.672235100
277.672238075
277.672269575
277.672298038
277.672389650
277.672393338
277.672397900
277.672499287
277.672499388
277.672554150
277.672559612
277.672559950
277.672599638
277.672604700
277.672652863
277.672676862
277.672680900
277.672711325
277.672711500
277.672711625
277.672726087
277.672734938
277.672771000
277.672887613
277.672907300
277.672909450
277.672941975
277.672952725
277.673019100
277.673123837
277.673137425
277.673155388
277.673180838
277.673293087
277.673336875
277.673357500
277.673397925
277.673402675
277.673418425
277.673423175
277.673518338
277.673540550
277.673540638
277.673552675
277.673569812
277.673600325
277.673640475
277.673650150
277.673719688
277.673753163
277.673802687
277.673820612
277.673861312
277.673941662
277.673976375
277.673992713
277.673993375
277.673993462
277.673999962
277.674006688
277.674021500
277.674027212
277.674130087
277.674133150
277.674144000
277.674287575
277.674287700
277.674288525
277.674309125
277.674371488
277.674372613
277.674388700
277.674388900
277.674392137
277.674416388
277.674469650
277.674487775
277.674496462
277.674499000
277.674501388
277.674540325
277.674560438
277.674573375
277.674630075
277.674633313
277.674650450
277.674693737
277.674726862
277.674727125
277.674727250
277.674758925
277.674780113
277.674784875
277.674806075
277.674819975
277.674909388
277.674944412
277.674957525
277.674960925
277.675009338
277.675111087
277.675142237
277.675243513
277.675248400
277.675273613
277.675307625
277.675432263
277.675448588
277.675482075
277.675509588
277.675515013
277.675533350
277.675534738
277.675552638
277.675608162
277.675621025
277.675628912
277.675672637
277.675680788
277.675730013
277.675741338
277.675783875
277.675806688
277.675974063
277.676070438
277.676091462
277.676204000
277.676219638
277.676294837
277.676369200
277.676465700
277.676502487
277.676583175
277.676610550
277.676634250
277.676731763
277.676746225
277.676763325
277.676781087
277.676813750
277.676835037
277.676848012
277.676910262
277.676955762
277.676964862
277.676986012
277.677035650
277.677035737
277.677067000
277.677095888
277.677145600
277.677267175
277.677390875
277.677406038
277.677436263
277.677439462
277.677472000
277.677552788
277.677559750
277.677607663
277.677616100
277.677780475
277.677866612
277.677921963
277.677932662
277.677933625
277.677950538
277.677957413
277.677986525
277.677991538
277.678033262
277.678234550
277.678294737
277.678425638
277.678465212
277.678487813
277.678502813
277.678520225
277.678544325
277.678552800
277.678576875
277.678636625
277.678720462
277.678749075
277.678911337
277.679003513
277.679009150
277.679010225
277.679024062
277.679030675
277.679062075
277.679078650
277.679086100
277.679087462
277.679096087
277.679137212
277.679242013
277.679263438
277.679352925
277.679398300
277.679413087
277.679440475
277.679463625
277.679497000
277.679529625
277.679536612
277.679618525
277.679630788
277.679721137
277.679722225
277.679757250
277.679787088
277.679793275
277.679823213
277.679833400
277.679887825
277.679906738
277.680033462
277.680079325
277.680098812
277.680152925
277.680177437
277.680237200
277.680238462
277.680259350
277.680366788
277.680384038
277.680445637
277.680572775
277.680596000
277.680632212
277.680687313
277.680715775
277.680822612
277.680830425
277.680830512
277.680846313
277.680926875
277.680936462
277.680997812
277.681043687
277.681054125
277.681094588
277.681142550
277.681142712
277.681181550
277.681192275
277.681274775
277.681290788
277.681304500
277.681341225
277.681394975
277.681409238
277.681570775
277.681589762
277.681628988
277.681686000
277.681741050
277.681802688
277.681814725
277.681866512
277.681899875
277.681915138
277.681925337
277.681927238
277.681964250
277.681964938
277.682090850
277.682101925
277.682144037
277.682160913
277.682213962
277.682242950
277.682275025
277.682339475
277.682363662
277.682370462
277.682397638
277.682519575
277.682672637
277.682757588
277.682787013
277.682816737
277.682869150
277.682893912
277.682894000
277.682999650
277.683021138
277.683083988
277.683129087
277.683147350
277.683177638
277.683187062
277.683263763
277.683318337
277.683393438
277.683394600
277.683424975
277.683455725
277.683509287
277.683537862
277.683540975
277.683555575
277.683587950
277.683605825
277.683611063
277.683631250
277.683641525
277.683659487
277.683661313
277.683724088
277.683735113
277.683757525
277.683875350
277.683929837
277.683967838
277.683978525
277.684013050
277.684047250
277.684050575
277.684057750
277.684082825
277.684184287
277.684307775
277.684308700
277.684319912
277.684345125
277.684543175
277.684554838
277.684586875
277.684602250
277.684644162
277.684687425
277.684758438
277.684872588
277.684885538
277.684939563
277.685050587
277.685135375
277.685178012
277.685299387
277.685304050
277.685356800
277.685364338
277.685367075
277.685423888
277.685436275
277.685446550
277.685450263
277.685472800
277.685492238
277.685529200
277.685596075
277.685602125
277.685622950
277.685630087
277.685630175
277.685637812
277.685841825
277.685856138
277.685887887
277.685950450
277.685959275
277.685982787
277.686033200
277.686043537
277.686079900
277.686113600
277.686178187
277.686202962
277.686238188
277.686290600
277.686328425
277.686344325
277.686354263
277.686364625
277.686375125
277.686450487
277.686502100
277.686508538
277.686531500
277.686683825
277.686709825
277.686757825
277.686800488
277.686802600
277.686849350
277.686869087
277.686924588
277.687010563
277.687094950
277.687100863
277.687233462
277.687291350
277.687412475
277.687421062
277.687473937
277.687481037
277.687491300
277.687492675
277.687500550
277.687513450
277.687528925
277.687550337
277.687601450
277.687609538
277.687626225
277.687626313
277.687699575
277.687799037
277.687817325
277.687820375
277.687871225
277.687888762
277.687985850
277.688021587
277.688039638
277.688056025
277.688078275
277.688098875
277.688102763
277.688108000
277.688160925
277.688226625
277.688229337
277.688236675
277.688269550
277.688307175
277.688314112
277.688326850
277.688337237
277.688363363
277.688400063
277.688482712
277.688491887
277.688558400
277.688608775
277.688627700
277.688638725
277.688645188
277.688645400
277.688654350
277.688759963
277.688771112
277.688804175
277.688810488
277.688823038
277.688884175
277.688886438
277.688928813
277.688959862
277.688973588
277.689037200
277.689037850
277.689086987
277.689095150
277.689103425
277.689149025
277.689156738
277.689189275
277.689212012
277.689236025
277.689238713
277.689241050
277.689346488
277.689352713
277.689353375
277.689357712
277.689361787
277.689379775
277.689414900
277.689418425
277.689426813
277.689440288
277.689468525
277.689471700
277.689518912
277.689535475
277.689555025
277.689585113
277.689611675
277.689629088
277.689698313
277.689701987
277.689708612
277.689710237
277.689711962
277.689729400
277.689845525
277.689965550
277.689980638
277.689984588
277.690038300
277.690099412
277.690155600
277.690200325
277.690207363
277.690231775
277.690308025
277.690364488
277.690442525
277.690485600
277.690497925
277.690653975
277.690705975
277.690766688
277.690798238
277.690804225
277.690870787
277.690908987
277.690938787
277.690943237
277.690950950
277.690951075
277.690981362
277.691003775
277.691030475
277.691038375
277.691038462
277.691039825
277.691077025
277.691128413
277.691128662
277.691157725
277.691194775
277.691215650
277.691236437
277.691353125
277.691381037
277.691397763
277.691398225
277.691440775
277.691485962
277.691499262
277.691506437
277.691566900
277.691603500
277.691626200
277.691632088
277.691640237
277.691664263
277.691668775
277.691673063
277.691679862
277.691684488
277.691722062
277.691731100
277.691795150
277.691816700
277.691859875
277.691866450
277.691908950
277.691954512
277.691959962
277.691968612
277.692032800
277.692144875
277.692152987
277.692236500
277.692256300
277.692299400
277.692335325
277.692355137
277.692356825
277.692399725
277.692402800
277.692462262
277.692468412
277.692474988
277.692500913
277.692501000
277.692509412
277.692541625
277.692555100
277.692555187
277.692559637
277.692606075
277.692644987
277.692645450
277.692663612
277.692678350
277.692713975
277.692735712
277.692825262
277.692981000
277.693025213
277.693085387
277.693112713
277.693155800
277.693169637
277.693169712
277.693194137
277.693210275
277.693238463
277.693247162
277.693279088
277.693280425
277.693298975
277.693301837
277.693361675
277.693368025
277.693381638
277.693388875
277.693430000
277.693432163
277.693469100
277.693536550
277.693539387
277.693615038
277.693646962
277.693686662
277.693710913
277.693730575
277.693742825
277.693784037
277.693789788
277.693864313
277.693889637
277.693889763
277.694030312
277.694061062
277.694098263
277.694106713
277.694109425
277.694181900
277.694213887
277.694218513
277.694222038
277.694222250
277.694227125
277.694287487
277.694302737
277.694319125
277.694330487
277.694334275
277.694346462
277.694366838
277.694382975
277.694412613
277.694412700
277.694422837
277.694432975
277.694433100
277.694512513
277.694531650
277.694545300
277.694545387
277.694573825
277.694578163
277.694595387
277.694638225
277.694666075
277.694768263
277.694782200
277.694827837
277.694860275
277.694866087
277.694901900
277.694925763
277.694965600
277.694993212
277.694993338
277.695000887
277.695023825
277.695065575
277.695070612
277.695120363
277.695127675
277.695142612
277.695142713
277.695149838
277.695164025
277.695171688
277.695249187
277.695253800
277.695316050
277.695346388
277.695420888
277.695468450
277.695594975
277.695610013
277.695621875
277.695634725
277.695686362
277.695688225
277.695754600
277.695756212
277.695887187
277.695897038
277.695924925
277.695949013
277.695981325
277.695981425
277.696010138
277.696035437
277.696108738
277.696118987
277.696120437
277.696159813
277.696174887
277.696175550
277.696250450
277.696304875
277.696400938
277.696425837
277.696444988
277.696465037
277.696508625
277.696521038
277.696537325
277.696578825
277.696597075
277.696608438
277.696659150
277.696671663
277.696695575
277.696824350
277.696917863
277.696998712
277.697006725
277.697043875
277.697053487
277.697059762
277.697078687
277.697149438
277.697158563
277.697223012
277.697249325
277.697277075
277.697279987
277.697312800
277.697386037
277.697405563
277.697595788
277.697635700
277.697635825
277.697744325
277.697773288
277.697871212
277.697895075
277.697897787
277.697972250
277.697974650
277.698017925
277.698018338
277.698055625
277.698061500
277.698090075
277.698092825
277.698095813
277.698146512
277.698172462
277.698206513
277.698209150
277.698218012
277.698230787
277.698231562
277.698296750
277.698322025
277.698405700
277.698486787
277.698490638
277.698512887
277.698540462
277.698558500
277.698562300
277.698571725
277.698590700
277.698597538
277.698607863
277.698673812
277.698673950
277.698679013
277.698681925
277.698703912
277.698707475
277.698740450
277.698763050
277.698765375
277.698798613
277.698798775
277.698803563
277.698833612
277.698919725
277.698934475
277.698958300
277.699024838
277.699039475
277.699050500
277.699069075
277.699129975
277.699162462
277.699231325
277.699371112
277.699379725
277.699383550
277.699386300
277.699419438
277.699465037
277.699513175
277.699543063
277.699568450
277.699591250
277.699591850
277.699705162
277.699832300
277.699840737
277.699854587
277.699860700
277.699916800
277.699994712
277.700016362
277.700099813
277.700107763
277.700115938
277.700356937
277.700373250
277.700391300
277.700415225
277.700426563
277.700434350
277.700443825
277.700518175
277.700598937
277.700626850
277.700737100
277.700830138
277.700849500
277.700976200
277.701003937
277.701044625
277.701056500
277.701067275
277.701096613
277.701108750
277.701116688
277.701170413
277.701216400
277.701221112
277.701221300
277.701229825
277.701241088
277.701282175
277.701372725
277.701390413
277.701478787
277.701480563
277.701488625
277.701498163
277.701578713
277.701614300
277.701624575
277.701663500
277.701682038
277.701685825
277.701726087
277.701728350
277.701762888
277.701784225
277.701826713
277.701871725
277.701883275
277.701988125
277.702006925
277.702102275
277.702141063
277.702149725
277.702193350
277.702215675
277.702250775
277.702251600
277.702252462
277.702333050
277.702357162
277.702375000
277.702379825
277.702386725
277.702430063
277.702433938
277.702457063
277.702471575
277.702479725
277.702488200
277.702579025
277.702595100
277.702610625
277.702625813
277.702650913
277.702679075
277.702679213
277.702757313
277.702780375
277.702828587
277.702934013
277.702983562
277.703022200
277.703103288
277.703137525
277.703140238
277.703140388
277.703206625
277.703211062
277.703254038
277.703257587
277.703301388
277.703333537
277.703350425
277.703385137
277.703385287
277.703411725
277.703434650
277.703473300
277.703482888
277.703492125
277.703564238
277.703583825
277.703592038
277.703600763
277.703610262
277.703613850
277.703627237
277.703700388
277.703772500
277.703777512
277.703887913
277.703955325
277.703960512
277.704010025
277.704053438
277.704093862
277.704106787
277.704141650
277.704171200
277.704200712
277.704302837
277.704303938
277.704355525
277.704460537
277.704556637
277.704691238
277.704729025
277.704747550
277.704810800
277.704811075
277.704811162
277.704820150
277.704827438
277.704878338
277.704970937
277.705013137
277.705015763
277.705018962
277.705054550
277.705075150
277.705113187
277.705213188
277.705218188
277.705330100
277.705353338
277.705437700
277.705443100
277.705472988
277.705520638
277.705579825
277.705582162
277.705593388
277.705601512
277.705616738
277.705621512
277.705680612
277.705744475
277.705807100
277.705870662
277.706097150
277.706099788
277.706125988
277.706135838
277.706192063
277.706213438
277.706229137
277.706279125
277.706280800
277.706313050
277.706317362
277.706324000
277.706386338
277.706414537
277.706435338
277.706465588
277.706484187
277.706532288
277.706672238
277.706694425
277.706703162
277.706703250
277.706705587
277.706717038
277.706726600
277.706743963
277.706761037
277.706761163
277.706829975
277.706830987
277.706882862
277.706957138
277.706972937
277.706978500
277.706981050
277.707040312
277.707048912
277.707068850
277.707234013
277.707253163
277.707256925
277.707298650
277.707313788
277.707318150
277.707391975
277.707458200
277.707516263
277.707532188
277.707612450
277.707663687
277.707701663
277.707723363
277.707811863
277.707824975
277.707835962
277.707887075
277.707952762
277.708038863
277.708193413
277.708202650
277.708224137
277.708229525
277.708388750
277.708457000
277.708541375
277.708553425
277.708566025
277.708595225
277.708676250
277.708691000
277.708713213
277.708734275
277.708740088
277.708746875
277.708759588
277.708782450
277.708784213
277.708848725
277.708884062
277.708894462
277.708899025
277.708939425
277.708968588
277.708970538
277.708976575
277.708980988
277.708988863
277.709029413
277.709078637
277.709104062
277.709152100
277.709187138
277.709197937
277.709243275
277.709268188
277.709270625
277.709277075
277.709319375
277.709353000
277.709355712
277.709385350
277.709558700
277.709572063
277.709572150
277.709677225
277.709724225
277.709785737
277.709841225
277.709855575
277.709899862
277.709943550
277.709945350
277.709958925
277.709970600
277.710008538
277.710056775
277.710061775
277.710142375
277.710149150
277.710171838
277.710216212
277.710271025
277.710345712
277.710350700
277.710377025
277.710385100
277.710420750
277.710456562
277.710490175
277.710495912
277.710507825
277.710513288
277.710543637
277.710610738
277.710632762
277.710710587
277.710715000
277.710781400
277.710797313
277.710829812
277.710962350
277.710973712
277.711053612
277.711107313
277.711179600
277.711188037
277.711217625
277.711303375
277.711380700
277.711383888
277.711401900
277.711438275
277.711447738
277.711548537
277.711577825
277.711624987
277.711625412
277.711722875
277.711723350
277.711769850
277.711786650
277.711819875
277.711821900
277.711869675
277.711914138
277.711992050
277.712002000
277.712109175
277.712190487
277.712197575
277.712241125
277.712346050
277.712384125
277.712407975
277.712434875
277.712442512
277.712452950
277.712498300
277.712504538
277.712514075
277.712517250
277.712521738
277.712545975
277.712575113
277.712605838
277.712626287
277.712645488
277.712658912
277.712685275
277.712761300
277.712793700
277.712814075
277.712911000
277.712952637
277.712993163
277.712993262
277.713005000
277.713021363
277.713054300
277.713121550
277.713123012
277.713123100
277.713183075
277.713274275
277.713426625
277.713570025
277.713611125
277.713621988
277.713624975
277.713651750
277.713664400
277.713673987
277.713722337
277.713774425
277.713867700
277.713875637
277.713921813
277.713923425
277.714035250
277.714091662
277.714146500
277.714171050
277.714333800
277.714338213
277.714399100
277.714456563
277.714457713
277.714461112
277.714482912
277.714497400
277.714517225
277.714536825
277.714555725
277.714588275
277.714637075
277.714651150
277.714659462
277.714681175
277.714719138
277.714758238
277.714763887
277.714862550
277.714866588
277.714925213
277.714959900
277.714960525
277.715009950
277.715016162
277.715053287
277.715077900
277.715123263
277.715129350
277.715175112
277.715187500
277.715204450
277.715231375
277.715273588
277.715273925
277.715301813
277.715334013
277.715334100
277.715337062
277.715351975
277.715398900
277.715413838
277.715437613
277.715455550
277.715460012
277.715526813
277.715526963
277.715610225
277.715652387
277.715714812
277.715715837
277.715796313
277.715804675
277.715821538
277.715901687
277.715908350
277.715911725
277.715911963
277.715925325
277.715953800
277.715967450
277.715975575
277.716000237
277.716001800
277.716020712
277.716047700
277.716089025
277.716141962
277.716165788
277.716216125
277.716237363
277.716248975
277.716253400
277.716325887
277.716377400
277.716414312
277.716419637
277.716437575
277.716500063
277.716507025
277.716534400
277.716608188
277.716631937
277.716648950
277.716699638
277.716733175
277.716748525
277.716769887
277.716787050
277.716804938
277.716850337
277.716878512
277.716994800
277.717142125
277.717166525
277.717332887
277.717369150
277.717379225
277.717389600
277.717395100
277.717429700
277.717452013
277.717539925
277.717556988
277.717588075
277.717593088
277.717593425
277.717612475
277.717629462
277.717650012
277.717689463
277.717696000
277.717701775
277.717762625
277.717816963
277.717819888
277.717829000
277.717867188
277.717975113
277.718030488
277.718122875
277.718127363
277.718138150
277.718153813
277.718170900
277.718186950
277.718239050
277.718286775
277.718293512
277.718308250
277.718311787
277.718329475
277.718386525
277.718407575
277.718427712
277.718439100
277.718441163
277.718443262
277.718460312
277.718469412
277.718470700
277.718498900
277.718599500
277.718676963
277.718715050
277.718726737
277.718782062
277.718948338
277.718972787
277.719009438
277.719041463
277.719127350
277.719132450
277.719132638
277.719139875
277.719154463
277.719156875
277.719162363
277.719229125
277.719316150
277.719412387
277.719416450
277.719493400
277.719503513
277.719545938
277.719636675
277.719696050
277.719723563
277.719738012
277.719750650
277.719759287
277.719901850
277.719940913
277.719949537
277.720020713
277.720047113
277.720068850
277.720109912
277.720149288
277.720174650
277.720220262
277.720250137
277.720273375
277.720300463
277.720360400
277.720399475
277.720459263
277.720471687
277.720485462
277.720486288
277.720500850
277.720619138
277.720633800
277.720650863
277.720659800
277.720673250
277.720704225
277.720719700
277.720779138
277.720832938
277.720848838
277.721036450
277.721104513
277.721162288
277.721260137
277.721297375
277.721310225
277.721329075
277.721343413
277.721357250
277.721378212
277.721451838
277.721455975
277.721596687
277.721657575
277.721661300
277.721724800
277.721771087
277.721779050
277.721800225
277.721844562
277.721871700
277.721880763
277.721888638
277.721895238
277.721947050
277.721980150
277.722037200
277.722077538
277.722118088
277.722162425
277.722186400
277.722188912
277.722238287
277.722268425
277.722270125
277.722272100
277.722387375
277.722426425
277.722441263
277.722470288
277.722501562
277.722545650
277.722551750
277.722600812
277.722631438
277.722656187
277.722669288
277.722706250
277.722716100
277.722764513
277.722779700
277.722831500
277.722856750
277.722875413
277.722882112
277.722888950
277.722964425
277.722997600
277.723010900
277.723074988
277.723103837
277.723148987
277.723165425
277.723208725
277.723265100
277.723293188
277.723363362
277.723407325
277.723518263
277.723571462
277.723630400
277.723772188
277.723837688
277.723971700
277.724019725
277.724078712
277.724086500
277.724096088
277.724096225
277.724110025
277.724164075
277.724202962
277.724311613
277.724439888
277.724454813
277.724518812
277.724519500
277.724573050
277.724582413
277.724588475
277.724638525
277.724646587
277.724732700
277.724805650
277.724816687
277.724818863
277.724907788
277.724911325
277.724944075
277.724970837
277.724971537
277.725051413
277.725063125
277.725110288
277.725321175
277.725354487
277.725380762
277.725415625
277.725479488
277.725516375
277.725516738
277.725562813
277.725568287
277.725651262
277.725692863
277.725710275
277.725734500
277.725790750
277.725845900
277.725856762
277.725908850
277.725910075
277.725990963
277.726003300
277.726034163
277.726039975
277.726077175
277.726132838
277.726133875
277.726167825
277.726211837
277.726228850
277.726233187
277.726248925
277.726313400
277.726337338
277.726390262
277.726419513
277.726472338
277.726520288
277.726580287
277.726588288
277.726588425
277.726588525
277.726596088
277.726689900
277.726732612
277.726793475
277.726844250
277.726932363
277.726949725
277.726951863
277.726978663
277.727014662
277.727158013
277.727183250
277.727267887
277.727267975
277.727358225
277.727363475
277.727433250
277.727434487
277.727453800
277.727455212
277.727469125
277.727513363
277.727551512
277.727653075
277.727672288
277.727688937
277.727736625
277.727781125
277.727808900
277.727872938
277.727950963
277.728026913
277.728209000
277.728263363
277.728287350
277.728396050
277.728449888
277.728542162
277.728612488
277.728644525
277.728707775
277.728711075
277.728714200
277.728741025
277.728794350
277.728837300
277.728852912
277.728971475
277.728979975
277.729074262
277.729094163
277.729141150
277.729155112
277.729258125
277.729308287
277.729478187
277.729500825
277.729500938
277.729516425
277.729537950
277.729547613
277.729596688
277.729641512
277.729641587
277.729648237
277.729673100
277.729688500
277.729731062
277.729783012
277.729792588
277.729866225
277.729919537
277.729971125
277.729974112
277.730037762
277.730048500
277.730049775
277.730061000
277.730079612
277.730103950
277.730136425
277.730272500
277.730288687
277.730366825
277.730375938
277.730388737
277.730414775
277.730486412
277.730536388
277.730614713
277.730614800
277.730687063
277.730808813
277.730848962
277.730928712
277.731081613
277.731095275
277.731096063
277.731123600
277.731195038
277.731273112
277.731307075
277.731307163
277.731415975
277.731416125
277.731445613
277.731467587
277.731475200
277.731480637
277.731482400
277.731497850
277.731535775
277.731548037
277.731590788
277.731737463
277.731795375
277.731826038
277.731852400
277.731852488
277.731884750
277.731905450
277.732063462
277.732065475
277.732097988
277.732199262
277.732201037
277.732225850
277.732256038
277.732293588
277.732351263
277.732403300
277.732448825
277.732550063
277.732613825
277.732633287
277.732655525
277.732655625
277.732696388
277.732894588
277.732905937
277.733069887
277.733254425
277.733285425
277.733289813
277.733297788
277.733368537
277.733394837
277.733465238
277.733587025
277.733591300
277.733602575
277.733614350
277.733686363
277.733780150
277.733788688
277.733790537
277.733823500
277.733836288
277.733852525
277.733853200
277.733919375
277.733935463
277.733937463
277.733952925
277.734029950
277.734065750
277.734182800
277.734307962
277.734419188
277.734429313
277.734455800
277.734518225
277.734547787
277.734568325
277.734599575
277.734611150
277.734619800
277.734695288
277.734698650
277.734729250
277.734794113
277.734827188
277.734831750
277.734869375
277.734890613
277.734931613
277.734945462
277.734949650
277.734970900
277.735024587
277.735026475
277.735047137
277.735059138
277.735127800
277.735156912
277.735163500
277.735174200
277.735285088
277.735293763
277.735370850
277.735375175
277.735406200
277.735406287
277.735503825
277.735533337
277.735546887
277.735608413
277.735652000
277.735681700
277.735709938
277.735724012
277.735749887
277.735789313
277.735836000
277.735863462
277.735904937
277.735996575
277.736005738
277.736020838
277.736034588
277.736107838
277.736156338
277.736185550
277.736224938
277.736240175
277.736294638
277.736315325
277.736322950
277.736325075
277.736331075
277.736339475
277.736370075
277.736373725
277.736407275
277.736419838
277.736462062
277.736477375
277.736496500
277.736508600
277.736527375
277.736550613
277.736595487
277.736673350
277.736673450
277.736703612
277.736725513
277.736771750
277.736812325
277.736821950
277.736833887
277.736855200
277.736941900
277.736953787
277.736962763
277.736980137
277.737072025
277.737091125
277.737165212
277.737183663
277.737218975
277.737292663
277.737361538
277.737407550
277.737421213
277.737473700
277.737500700
277.737509550
277.737527550
277.737579363
277.737589025
277.737623488
277.737678963
277.737690550
277.737692250
277.737727913
277.737745750
277.737756025
277.737823375
277.737831187
277.737919388
277.738042625
277.738050537
277.738092838
277.738142638
277.738162200
277.738261562
277.738265325
277.738316113
277.738323363
277.738328038
277.738335913
277.738399287
277.738459175
277.738614725
277.738652675
277.738703475
277.738714862
277.738772912
277.738975225
277.739009325
277.739021112
277.739046625
277.739059225
277.739078087
277.739109537
277.739123662
277.739123875
277.739319775
277.739330375
277.739348812
277.739353125
277.739388675
277.739576325
277.739596975
277.739966912
277.740021200
277.740043963
277.740067988
277.740081650
277.740107687
277.740141525
277.740194175
277.740204150
277.740223163
277.740294325
277.740387525
277.740398175
277.740432275
277.740493862
277.740520012
277.740598238
277.740700038
277.740767650
277.740825363
277.740843350
277.740980450
277.740991362
277.741004713
277.741037887
277.741092962
277.741185963
277.741194012
277.741240312
277.741393212
277.741438050
277.741455325
277.741472125
277.741523175
277.741562288
277.741584750
277.741600063
277.741635238
277.741683000
277.741688225
277.741789725
277.741809138
277.741823862
277.741930463
277.742029950
277.742045175
277.742045937
277.742109475
277.742179875
277.742230162
277.742237087
277.742252263
277.742255462
277.742280838
277.742289375
277.742324387
277.742351050
277.742544662
277.742562663
277.742677113
277.742709100
277.742773263
277.742841325
277.742842150
277.742855325
277.742891900
277.742954100
277.742979863
277.742992212
277.743028775
277.743155625
277.743157150
277.743176963
277.743193325
277.743241400
277.743245113
277.743308900
277.743391075
277.743425338
277.743436612
277.743444550
277.743772412
277.743840000
277.743897450
277.743918613
277.743932013
277.744036675
277.744045612
277.744074050
277.744080688
277.744133363
277.744162188
277.744163125
277.744200138
277.744200800
277.744264138
277.744284713
277.744314075
277.744346625
277.744377575
277.744478388
277.744529725
277.744562137
277.744618050
277.744627487
277.744645363
277.744712750
277.744765088
277.744872262
277.744877900
277.744891312
277.744929137
277.745008663
277.745237600
277.745277638
277.745285562
277.745461738
277.745627487
277.745627662
277.745670712
277.745674025
277.745682988
277.745736187
277.745763925
277.745764225
277.745778687
277.745778800
277.745897188
277.745933738
277.746006113
277.746006200
277.746060350
277.746151500
277.746162950
277.746207438
277.746240413
277.746279562
277.746293700
277.746420587
277.746490962
277.746674775
277.746699837
277.746704463
277.746710662
277.746755700
277.746795262
277.746978637
277.747112500
277.747124563
277.747178188
277.747294150
277.747327037
277.747336475
277.747339763
277.747366300
277.747367587
277.747389512
277.747417300
277.747486075
277.747518450
277.747534925
277.747550825
277.747579663
277.747616075
277.747716725
277.747736837
277.747833475
277.747911850
277.747955450
277.747967313
277.748003013
277.748007500
277.748007762
277.748020012
277.748045450
277.748132887
277.748173313
277.748368550
277.748400162
277.748407262
277.748415350
277.748454487
277.748454975
277.748458963
277.748501088
277.748533375
277.748544050
277.748580025
277.748602688
277.748626988
277.748696437
277.748705625
277.748854825
277.748894862
277.748906875
277.748926625
277.748937000
277.748945175
277.749140775
277.749160163
277.749160300
277.749201050
277.749318300
277.749410975
277.749472775
277.749523850
277.749534687
277.749577837
277.749643050
277.749645837
277.749695825
277.749742650
277.749798413
277.749837587
277.749846037
277.749945250
277.750012187
277.750088225
277.750111437
277.750210487
277.750242650
277.750304150
277.750361050
277.750367912
277.750415762
277.750421463
277.750478250
277.750599963
277.750626350
277.750935313
277.750943637
277.750969350
277.750999800
277.751000713
277.751026113
277.751049963
277.751146400
277.751171925
277.751185475
277.751241075
277.751289975
277.751334325
277.751500875
277.751508362
277.751508962
277.751542762
277.751589588
277.751657862
277.751738350
277.751755725
277.751769325
277.752016112
277.752030450
277.752057925
277.752111900
277.752128425
277.752153412
277.752158538
277.752180925
277.752267825
277.752295275
277.752375863
277.752379375
277.752430437
277.752494338
277.752550812
277.752591213
277.752636188
277.752699263
277.752709438
277.752724437
277.752740300
277.753150787
277.753151113
277.753231912
277.753239712
277.753243887
277.753267962
277.753274187
277.753312975
277.753321837
277.753346675
277.753378387
277.753433075
277.753438175
277.753514213
277.753529562
277.753530475
277.753575850
277.753604363
277.753646188
277.753693150
277.753698300
277.753705800
277.753717288
277.753724487
277.753750687
277.753792150
277.753850287
277.753860938
277.753929575
277.754080488
277.754081525
277.754138550
277.754138637
277.754167975
277.754246113
277.754419887
277.754430238
277.754449250
277.754449525
277.754475000
277.754574312
277.754607850
277.754684863
277.754751737
277.754786075
277.754786375
277.754809775
277.754841387
277.754859587
277.754864925
277.754922912
277.754970825
277.755036675
277.755080813
277.755159950
277.755174463
277.755206438
277.755296887
277.755297088
277.755326163
277.755360937
277.755419912
277.755534000
277.755628400
277.755671300
277.755699638
277.755700612
277.755720263
277.755722762
277.755798137
277.755833087
277.755852212
277.755862100
277.755929487
277.755977588
277.755989113
277.756050000
277.756079087
277.756089837
277.756140300
277.756185525
277.756201225
277.756260200
277.756294013
277.756304113
277.756367925
277.756419500
277.756509012
277.756539475
277.756563750
277.756566238
277.756586600
277.756590475
277.756663212
277.756744025
277.756757612
277.756770350
277.756912725
277.756915913
277.757063512
277.757089175
277.757092237
277.757106300
277.757145875
277.757146163
277.757156525
277.757251587
277.757326238
277.757405012
277.757473775
277.757566850
277.757603125
277.757613687
277.757642337
277.757793638
277.757847900
277.757849650
277.757877750
277.757891225
277.758112975
277.758210400
277.758338663
277.758532075
277.758600188
277.759071275
277.759096113
277.759107637
277.759110525
277.759225050
277.759241462
277.759260900
277.759348387
277.759353950
277.759360937
277.759361100
277.759364200
277.759489800
277.759499662
277.759634525
277.759660312
277.759665887
277.759673762
277.759687350
277.759690738
277.759703962
277.759736412
277.759746850
277.759747200
277.759748462
277.759895050
277.759964950
277.759981462
277.760043113
277.760057275
277.760057362
277.760138638
277.760234350
277.760296850
277.760443087
277.760503700
277.760708813
277.760776900
277.760778350
277.760788563
277.760791887
277.760819262
277.760854200
277.760943437
277.761033362
277.761041525
277.761043687
277.761069712
277.761145213
277.761321000
277.761428375
277.761527188
277.761581250
277.761597713
277.761610313
277.761614050
277.761681175
277.761747375
277.761796812
277.761815425
277.761820950
277.761851450
277.761925375
277.761948688
277.761980563
277.762065763
277.762088250
277.762155450
277.762203500
277.762392750
277.762403725
277.762512725
277.762532088
277.762543063
277.762835650
277.763083938
277.763132250
277.763269650
277.763343688
277.763387862
277.763413600
277.763578863
277.763587837
277.763703787
277.763709538
277.763823063
277.763826788
277.763827563
277.763903375
277.764086888
277.764090125
277.764215725
277.764322012
277.764442950
277.764612200
277.764628325
277.764648700
277.764652250
277.764735037
277.764816937
277.764828762
277.764848800
277.764860437
277.764939450
277.764942725
277.764952812
277.764978575
277.765025213
277.765042087
277.765099375
277.765185500
277.765263212
277.765350275
277.765400812
277.765447087
277.765508913
277.765558713
277.765560625
277.765562513
277.765601100
277.765625150
277.765670087
277.765701337
277.765814062
277.765880700
277.765880788
277.765886088
277.765915125
277.765925825
277.766013800
277.766019875
277.766071238
277.766071325
277.766121587
277.766204688
277.766215962
277.766288687
277.766314325
277.766318113
277.766352850
277.766493412
277.766616475
277.766634725
277.766791913
277.766846250
277.766975937
277.766980025
277.767001800
277.767151562
277.767156875
277.767254375
277.767293000
277.767298800
277.767304588
277.767455500
277.767475187
277.767495675
277.767497237
277.767524400
277.767540625
277.767600875
277.767611213
277.767693025
277.767725237
277.767779025
277.767817775
277.767817912
277.767968363
277.767986087
277.768035763
277.768071175
277.768088975
277.768169550
277.768193150
277.768255862
277.768286037
277.768315262
277.768407250
277.768502888
277.768612238
277.768711600
277.768807875
277.768839100
277.768981225
277.769021512
277.769028350
277.769130538
277.769132712
277.769138400
277.769175100
277.769177263
277.769257250
277.769386638
277.769458675
277.769485863
277.769498200
277.769586375
277.769586913
277.769616663
277.769628975
277.769783925
277.769801863
277.769821175
277.769827663
277.770036525
277.770039713
277.770068213
277.770072600
277.770087350
277.770212150
277.770252137
277.770252863
277.770353625
277.770354012
277.770363663
277.770370675
277.770645075
277.770674350
277.770712575
277.770812462
277.770843425
277.770891662
277.770911275
277.770953350
277.771152975
277.771305187
277.771313412
277.771382525
277.771409350
277.771412075
277.771444863
277.771474200
277.771479225
277.771588175
277.771600575
277.771601187
277.771689762
277.771768688
277.771832937
277.771991225
277.772058300
277.772108125
277.772108638
277.772157875
277.772165050
277.772174913
277.772224600
277.772230337
277.772261263
277.772395275
277.772395362
277.772525550
277.772646975
277.772729425
277.772973313
277.772975600
277.773112175
277.773189750
277.773263775
277.773281162
277.773293362
277.773348887
277.773349025
277.773408862
277.773500725
277.773610088
277.773705662
277.773857412
277.773877450
277.774094863
277.774102275
277.774210887
277.774212800
277.774271788
277.774273150
277.774302987
277.774319587
277.774385737
277.774397300
277.774411588
277.774446087
277.774683325
277.774752500
277.774754275
277.774959625
277.775001813
277.775017288
277.775065500
277.775090462
277.775139738
277.775227938
277.775295925
277.775309662
277.775332525
277.775408687
277.775408900
277.775442162
277.775465225
277.775469488
277.775469575
277.775600537
277.775670413
277.775682950
277.775688038
277.775722813
277.775771350
277.775802750
277.775823550
277.775898450
277.775927412
277.775938625
277.775969875
277.776061650
277.776230600
277.776230688
277.776230862
277.776252125
277.776386650
277.776487337
277.776514475
277.776622050
277.776771063
277.776773350
277.776948362
277.777067762
277.777083538
277.777092312
277.777342975
277.777373825
277.777440637
277.777441775
277.777486437
277.777504412
277.777531263
277.777653175
277.777653700
277.777845050
277.777891437
277.777911900
277.778000100
277.778064150
277.778240837
277.778241300
277.778262550
277.778313712
277.778419462
277.778479200
277.778559837
277.778587212
277.778635963
277.778643425
277.778716963
277.778722663
277.779144238
277.779163325
277.779254363
277.779258725
277.779347562
277.779373738
277.779416438
277.779424175
277.779660450
277.779688575
277.779710075
277.779726738
277.779730500
277.779759838
277.779905475
277.780029000
277.780055975
277.780105988
277.780120200
277.780146850
277.780287262
277.780340025
277.780346237
277.780361088
277.780385725
277.780406438
277.780429163
277.780601662
277.780620012
277.780674013
277.780756400
277.780800375
277.780846213
277.780902463
277.780972700
277.780995463
277.781066137
277.781094188
277.781139650
277.781188288
277.781195600
277.781229012
277.781272988
277.781327562
277.781475213
277.781590662
277.781665825
277.781695512
277.781760800
277.781767450
277.781792312
277.781816775
277.781890075
277.781905300
277.781935837
277.781968712
277.781968937
277.782151613
277.782172150
277.782263188
277.782392912
277.782623225
277.782663238
277.782682912
277.782778413
277.782851400
277.782863038
277.782964050
277.782979888
277.783007850
277.783024137
277.783030425
277.783030512
277.783076425
277.783108900
277.783111375
277.783122025
277.783129187
277.783183100
277.783367012
277.783427625
277.783453825
277.783499475
277.783518350
277.783520350
277.783695100
277.783924763
277.784001812
277.784141950
277.784189800
277.784230788
277.784386237
277.784494550
277.784596700
277.784725650
277.784742087
277.784758125
277.784851325
277.784927825
277.784938575
277.784971863
277.785014750
277.785086525
277.785143063
277.785180463
277.785242525
277.785304037
277.785371475
277.785377037
277.785433025
277.785521350
277.785556588
277.785575512
277.785628775
277.785850550
277.785863038
277.785863212
277.785867875
277.785876700
277.785889788
277.785967013
277.785979362
277.786073312
277.786122250
277.786178025
277.786178100
277.786259350
277.786299025
277.786333937
277.786334188
277.786359387
277.786359475
277.786362375
277.786605737
277.786606575
277.786665313
277.786727063
277.786782888
277.786880638
277.786974687
277.787028787
277.787130887
277.787246037
277.787327312
277.787328850
277.787355887
277.787448050
277.787452588
277.787651100
277.787688000
277.787706325
277.787799038
277.787924675
277.787927100
277.787934913
277.788216075
277.788249688
277.788258462
277.788293313
277.788295100
277.788320225
277.788347812
277.788417738
277.788507663
277.788531638
277.788604313
277.788674512
277.788690225
277.788690350
277.788698800
277.788722400
277.788761800
277.788779363
277.788918938
277.788923250
277.788952425
277.788952587
277.788957000
277.788970225
277.788995675
277.789044587
277.789075613
277.789080137
277.789148787
277.789178687
277.789178887
277.789321888
277.789421250
277.789664763
277.789665062
277.789672788
277.789703888
277.789725813
277.789744450
277.789782675
277.789792062
277.789811537
277.789845475
277.789854050
277.789960925
277.789979500
277.789986800
277.790047787
277.790060525
277.790106475
277.790106700
277.790129588
277.790152313
277.790290438
277.790318250
277.790372312
277.790434963
277.790588763
277.790654663
277.790707350
277.790729162
277.790780875
277.790883587
277.790907050
277.790947225
277.790974050
277.790975913
277.791097900
277.791117525
277.791293950
277.791298537
277.791303963
277.791309963
277.791311550
277.791334812
277.791370513
277.791416687
277.791462388
277.791511987
277.791562275
277.791612887
277.791661288
277.791662912
277.791864363
277.791908562
277.791953037
277.792017850
277.792216537
277.792217413
277.792434388
277.792456787
277.792519925
277.792539300
277.792539438
277.792581812
277.792651213
277.792700625
277.792768200
277.792854800
277.792885400
277.792898788
277.792923837
277.792930512
277.792993337
277.793062613
277.793069437
277.793081050
277.793110575
277.793155388
277.793181263
277.793181350
277.793254363
277.793359700
277.793359813
277.793540063
277.793571300
277.793585113
277.793595663
277.793667650
277.793697850
277.793807012
277.793858413
277.793986800
277.793989575
277.794144200
277.794201025
277.794239600
277.794297200
277.794342475
277.794384125
277.794389450
277.794390813
277.794421263
277.794449837
277.794505400
277.794516237
277.794561800
277.794590000
277.794631912
277.794653025
277.794771250
277.794793612
277.794858975
277.794928325
277.794981475
277.795063800
277.795108987
277.795109075
277.795179675
277.795180463
277.795203163
277.795212413
277.795277650
277.795284275
277.795345000
277.795402175
277.795427937
277.795442912
277.795512900
277.795566613
277.795644588
277.795675012
277.795824250
277.795881375
277.795925413
277.795994662
277.796030163
277.796040963
277.796121600
277.796125000
277.796253537
277.796254962
277.796472525
277.796483325
277.796488538
277.796548675
277.796549250
277.796577813
277.796609537
277.796641513
277.796661837
277.796743687
277.796799487
277.796801250
277.796836100
277.796923650
277.796959163
277.796960188
277.797035050
277.797078200
277.797090938
277.797112438
277.797138575
277.797204150
277.797236162
277.797276113
277.797305625
277.797362663
277.797392038
277.797481675
277.797501650
277.797521562
277.797562787
277.797610688
277.797679875
277.797697900
277.797791113
277.797819575
277.797830337
277.797913325
277.797916737
277.797962163
277.797967412
277.797993588
277.798037050
277.798070387
277.798151025
277.798333463
277.798379350
277.798449650
277.798462825
277.798684050
277.798728288
277.798787350
277.798921113
277.798995225
277.799021100
277.799086525
277.799111412
277.799148488
277.799252487
277.799430262
277.799451987
277.799590750
277.799682987
277.799830687
277.799835450
277.799866950
277.800081138
277.800247313
277.800299688
277.800304738
277.800313362
277.800387325
277.800425888
277.800478950
277.800479263
277.800486112
277.800510500
277.800527363
277.800690612
277.800745350
277.800746175
277.800784225
277.800785725
277.800826325
277.800886812
277.800886887
277.800911438
277.800959912
277.801062650
277.801078100
277.801110988
277.801140400
277.801242763
277.801242913
277.801254288
277.801294737
277.801457400
277.801462100
277.801499588
277.801508012
277.801534700
277.801811300
277.801836337
277.801845100
277.801868325
277.801898825
277.801900363
277.801936825
277.801961500
277.802154487
277.802194462
277.802202950
277.802293300
277.802305962
277.802310588
277.802310837
277.802311375
277.802341250
277.802382025
277.802465275
277.802468762
277.802468850
277.802500963
277.802559037
277.802678888
277.802696225
277.802938650
277.802952425
277.802993000
277.802998312
277.803030013
277.803030313
277.803054912
277.803089937
277.803109225
277.803147600
277.803221988
277.803224538
277.803261425
277.803308150
277.803350362
277.803476000
277.803601150
277.803674188
277.803711150
277.803751637
277.803760400
277.803862912
277.803892700
277.803979125
277.804004950
277.804015087
277.804039325
277.804103000
277.804149662
277.804284550
277.804363388
277.804384813
277.804384900
277.804395450
277.804497950
277.804638662
277.804654687
277.804859513
277.804864888
277.804873812
277.804925850
277.805159700
277.805199375
277.805208138
277.805259713
277.805279387
277.805364537
277.805422850
277.805450825
277.805497138
277.805527337
277.805530187
277.805680263
277.805682737
277.805692425
277.805713088
277.805734738
277.805774850
277.805914275
277.805967437
277.806006150
277.806007912
277.806100975
277.806197650
277.806362138
277.806392813
277.806441550
277.806658687
277.806680525
277.806695975
277.806720825
277.806762475
277.806832375
277.807057375
277.807080887
277.807228950
277.807253500
277.807320563
277.807332438
277.807387875
277.807469487
277.807513663
277.807513750
277.807576775
277.807577925
277.807586300
277.807600925
277.807635325
277.807690487
277.807718163
277.807823125
277.807865112
277.807865200
277.807895825
277.807940762
277.808102300
277.808146187
277.808303787
277.808416275
277.808416663
277.808564988
277.808618562
277.808656713
277.808742387
277.808827600
277.808977725
277.808984100
277.809016850
277.809055887
277.809064462
277.809183362
277.809184425
277.809260450
277.809286375
277.809286475
277.809301538
277.809393887
277.809461050
277.809465713
277.809501850
277.809516262
277.809619288
277.809631588
277.809681975
277.809692675
277.809700775
277.809717225
277.809726250
277.809851738
277.809932962
277.809976725
277.809980125
277.810048125
277.810094600
277.810138900
277.810148800
277.810194675
277.810194762
277.810197088
277.810201137
277.810303987
277.810361800
277.810364687
277.810504363
277.810512050
277.810640938
277.810671787
277.810757762
277.810790138
277.810808050
277.810816213
277.810970012
277.811005375
277.811046825
277.811070050
277.811088475
277.811108875
277.811119862
277.811202850
277.811245138
277.811302525
277.811421850
277.811482162
277.811584812
277.811678687
277.811762150
277.811767650
277.811804800
277.811845850
277.811861137
277.811896750
277.811925337
277.811931562
277.811963550
277.811965625
277.811972325
277.811973513
277.812003125
277.812020450
277.812066813
277.812068212
277.812101300
277.812103337
277.812161950
277.812168187
277.812179637
277.812194800
277.812229150
277.812277162
277.812299950
277.812309088
277.812320188
277.812336287
277.812345275
277.812404350
277.812429787
277.812440863
277.812448950
277.812527863
277.812604888
277.812611200
277.812624687
277.812627750
277.812655237
277.812714425
277.812724375
277.812724463
277.812746838
277.812749838
277.812770538
277.812789625
277.812813575
277.812865050
277.812901100
277.812941400
277.812996125
277.812998375
277.813040350
277.813045762
277.813059813
277.813125362
277.813144862
277.813153075
277.813175437
277.813180013
277.813187125
277.813216937
277.813218362
277.813218737
277.813400700
277.813410150
277.813413775
277.813414875
277.813417738
277.813460538
277.813499725
277.813523238
277.813527100
277.813559600
277.813581250
277.813626537
277.813639388
277.813694075
277.813716800
277.813726725
277.813748687
277.813754325
277.813754750
277.813790013
277.813831537
277.813833125
277.813842575
277.813861738
277.813875575
277.813881825
277.813891025
277.813926875
277.813928062
277.813944600
277.813959287
277.813983913
277.814035812
277.814042612
277.814045538
277.814052675
277.814060037
277.814113650
277.814139838
277.814179938
277.814200888
277.814227175
277.814235488
277.814257700
277.814330250
277.814341200
277.814426100
277.814435900
277.814464162
277.814490962
277.814511200
277.814547237
277.814597988
277.814669487
277.814671550
277.814692138
277.814699150
277.814721825
277.814730425
277.814764675
277.814777875
277.814785863
277.814785938
277.814792575
277.814817162
277.814817913
277.814825850
277.814827050
277.814839650
277.814840600
277.814842950
277.814860137
277.814981262
277.814986062
277.815057163
277.815254112
277.815257112
277.815290263
277.815329663
277.815358925
277.815392275
277.815404913
277.815468113
277.815497675
277.815503925
277.815507125
277.815535137
277.815541662
277.815549325
277.815571562
277.815637163
277.815715225
277.815715913
277.815727150
277.815734450
277.815776075
277.815797650
277.815828050
277.815859025
277.815951563
277.815981125
277.816011662
277.816098550
277.816177938
277.816190563
277.816303188
277.816377513
277.816415300
277.816434038
277.816543187
277.816559788
277.816619913
277.816626663
277.816628875
277.816645612
277.816683087
277.816695000
277.816701687
277.816729175
277.816775725
277.816785550
277.816907775
277.816907850
277.816952050
277.816952525
277.816967663
277.816973062
277.817053788
277.817053887
277.817167387
277.817188700
277.817190237
277.817225800
277.817240000
277.817249237
277.817256325
277.817277675
277.817493200
277.817504625
277.817597962
277.817606325
277.817641288
277.817649700
277.817654113
277.817658625
277.817678988
277.817766750
277.817769638
277.817789212
277.817789613
277.817816950
277.817836675
277.817883512
277.817914425
277.817967300
277.817976600
277.817980187
277.818097262
277.818106913
277.818108025
277.818111037
277.818115713
277.818140288
277.818146862
277.818194500
277.818246612
277.818268125
277.818328737
277.818359400
277.818401825
277.818406325
277.818423275
277.818453800
277.818533087
277.818549437
277.818583650
277.818605713
277.818611325
277.818617738
277.818639163
277.818640763
277.818663512
277.818693900
277.818698325
277.818720775
277.818722037
277.818766438
277.818884925
277.818894063
277.818904187
277.818907212
277.818929450
277.818931400
277.818954538
277.819107037
277.819111088
277.819116425
277.819132950
277.819142763
277.819154513
277.819201975
277.819227038
277.819257338
277.819274650
277.819364500
277.819392575
277.819453175
277.819469938
277.819476450
277.819499725
277.819514738
277.819568512
277.819611162
277.819630437
277.819664962
277.819679000
277.819688250
277.819720225
277.819728638
277.819738975
277.819754125
277.819771625
277.819774975
277.819779237
277.819796775
277.819799938
277.819880825
277.819888875
277.819897762
277.820004812
277.820031337
277.820057513
277.820087312
277.820113525
277.820145625
277.820172662
277.820206825
277.820231225
277.820282625
277.820303775
277.820306450
277.820324712
277.820387738
277.820392775
277.820449775
277.820567513
277.820572088
277.820606175
277.820629387
277.820645275
277.820750938
277.820764563
277.820774588
277.820884887
277.820892625
277.820926912
277.820976475
277.821002787
277.821038000
277.821064663
277.821067438
277.821083537
277.821085150
277.821104162
277.821113262
277.821167312
277.821236275
277.821244813
277.821266288
277.821300775
277.821313800
277.821325775
277.821336375
277.821339000
277.821446738
277.821454987
277.821479675
277.821490513
277.821521562
277.821557262
277.821587688
277.821666400
277.821696700
277.821709887
277.821829350
277.821844587
277.821849850
277.821883463
277.821977287
277.821998862
277.822004462
277.822088737
277.822090413
277.822118975
277.822203850
277.822205450
277.822214575
277.822239750
277.822295138
277.822340750
277.822455762
277.822489375
277.822518212
277.822528475
277.822552575
277.822652825
277.822662337
277.822690350
277.822693475
277.822710650
277.822751625
277.822753987
277.822763475
277.822812462
277.822822875
277.822825750
277.822832512
277.822869337
277.822879413
277.822893525
277.822935788
277.822980300
277.823068350
277.823070725
277.823172413
277.823317850
277.823353587
277.823356112
277.823364687
277.823433600
277.823435212
277.823438512
277.823445988
277.823496863
277.823532563
277.823542575
277.823543337
277.823545637
277.823551413
277.823579875
277.823621525
277.823674138
277.823686250
277.823810887
277.823895875
277.823930675
277.823938350
277.823944037
277.823996238
277.824016950
277.824020125
277.824047450
277.824059450
277.824083963
277.824125075
277.824189537
277.824220137
277.824259775
277.824284125
277.824284213
277.824285438
277.824287687
277.824296150
277.824397575
277.824429362
277.824436700
277.824525950
277.824547263
277.824608313
277.824665825
277.824702425
277.824722825
277.824728488
277.824753187
277.824774500
277.824913125
277.824950750
277.824970038
277.825030663
277.825057200
277.825102250
277.825112762
277.825162962
277.825163213
277.825164525
277.825219675
277.825222812
277.825229675
277.825268075
277.825268162
277.825346650
277.825350225
277.825366925
277.825372613
277.825420125
277.825501325
277.825505688
277.825510050
277.825511538
277.825549238
277.825568600
277.825713862
277.825741288
277.825768863
277.826067937
277.826085500
277.826130625
277.826225762
277.826231413
277.826268538
277.826269850
277.826273463
277.826345362
277.826375837
277.826411025
277.826429588
277.826478125
277.826679238
277.826766025
277.826779837
277.826974862
277.826977788
277.827026288
277.827026475
277.827106562
277.827157125
277.827159688
277.827176737
277.827184387
277.827198150
277.827213875
277.827249488
277.827316350
277.827327325
277.827328912
277.827365912
277.827370425
277.827420238
277.827479588
277.827522337
277.827574687
277.827591187
277.827616588
277.827692587
277.827860363
277.828179262
277.828189700
277.828299650
277.828368525
277.828469737
277.828524287
277.828524375
277.828683613
277.828730325
277.828789425
277.828944487
277.828998175
277.829055063
277.829136700
277.829173275
277.829180300
277.829186950
277.829232413
277.829291062
277.829303275
277.829362887
277.829486562
277.829521850
277.829524425
277.829648825
277.829694062
277.829760125
277.829811400
277.829848163
277.829909288
277.829976775
277.830012150
277.830023200
277.830025612
277.830034388
277.830047238
277.830131250
277.830131338
277.830159037
277.830194038
277.830290650
277.830311450
277.830324050
277.830358338
277.830408625
277.830423312
277.830434787
277.830523787
277.830545225
277.830673237
277.830704938
277.830777625
277.830881025
277.830921288
277.830927013
277.830950875
277.831062725
277.831071050
277.831088550
277.831140662
277.831154738
277.831204850
277.831285975
277.831286475
277.831350000
277.831353525
277.831439025
277.831559425
277.831701700
277.831847663
277.831908213
277.831908312
277.831921262
277.831979450
277.832045188
277.832214425
277.832222075
277.832295563
277.832316988
277.832370850
277.832424263
277.832429850
277.832467512
277.832564838
277.832580287
277.832595337
277.832595762
277.832621263
277.832627375
277.832633488
277.832644650
277.832728025
277.832737562
277.832915987
277.832925913
277.832937725
277.833113088
277.833178863
277.833182625
277.833279775
277.833287425
277.833298087
277.833302850
277.833514213
277.833592175
277.833692375
277.833777613
277.833779375
277.833788425
277.833799275
277.833805600
277.833927613
277.834057513
277.834115225
277.834360025
277.834398712
277.834476575
277.834476838
277.834516200
277.834637875
277.834660400
277.834690987
277.834715250
277.834782750
277.834845837
277.834890925
277.834956513
277.835058212
277.835108513
277.835138475
277.835142663
277.835147750
277.835165763
277.835192338
277.835324562
277.835382138
277.835523013
277.835547188
277.835608375
277.835642725
277.835679575
277.835683025
277.835722687
277.835829387
277.836069300
277.836104238
277.836114413
277.836127575
277.836144513
277.836145112
277.836160287
277.836209700
277.836276563
277.836298988
277.836300413
277.836314613
277.836349663
277.836404512
277.836436938
277.836506988
277.836647487
277.836674987
277.836707575
277.836797075
277.836831963
277.836958300
277.837034388
277.837079925
277.837165337
277.837199962
277.837200138
277.837224950
277.837239150
277.837240988
277.837276238
277.837303325
277.837319700
277.837410675
277.837435900
277.837653275
277.837664425
277.837981875
277.838024525
277.838037687
277.838062550
277.838089525
277.838099725
277.838100437
277.838181787
277.838197987
277.838211025
277.838223787
277.838269050
277.838342525
277.838431062
277.838530750
277.838547188
277.838547362
277.838579837
277.838624938
277.838625262
277.838634987
277.838640312
277.838708925
277.838782962
277.838847138
277.838913350
277.838926738
277.838938237
277.838946200
277.838972550
277.838992987
277.839010388
277.839061987
277.839070950
277.839071050
277.839151825
277.839152700
277.839153888
277.839174200
277.839176100
277.839207638
277.839212213
277.839225213
277.839273850
277.839347888
277.839377300
277.839421025
277.839423125
277.839459412
277.839484463
277.839518125
277.839553425
277.839562988
277.839566125
277.839655763
277.839684637
277.839772525
277.839845738
277.839851475
277.839923288
277.839923425
277.839938188
277.839975438
277.840013537
277.840028250
277.840060100
277.840113475
277.840159837
277.840173612
277.840185225
277.840243600
277.840330838
277.840333988
277.840355525
277.840368875
277.840368963
277.840371387
277.840383912
277.840468337
277.840496663
277.840528538
277.840532525
277.840536375
277.840536875
277.840599475
277.840609400
277.840614562
277.840674037
277.840698037
277.840722550
277.840805112
277.840811288
277.840827887
277.840855388
277.840856687
277.841008563
277.841059813
277.841074200
277.841119925
277.841146288
277.841150475
277.841182312
277.841316563
277.841349750
277.841362000
277.841429600
277.841485925
277.841506537
277.841536062
277.841569425
277.841673300
277.841680188
277.841682400
277.841768662
277.841779813
277.841913112
277.841976488
277.841988862
277.842009900
277.842035950
277.842284775
277.842287063
277.842330712
277.842553275
277.842562438
277.842659925
277.842690975
277.842691162
277.842701738
277.842778325
277.842779925
277.842813387
277.842815800
277.842818750
277.842965725
277.842977025
277.842991050
277.843007688
277.843014713
277.843043625
277.843047313
277.843074538
277.843083175
277.843124338
277.843165638
277.843175700
277.843279087
277.843341975
277.843352238
277.843352325
277.843363625
277.843411450
277.843417400
277.843420088
277.843458300
277.843507175
277.843514438
277.843515438
277.843537575
277.843546413
277.843550662
277.843579450
277.843593225
277.843701538
277.843717062
277.843768075
277.843789362
277.843829112
277.843844225
277.843851400
277.843905900
277.843925338
277.843925413
277.843925500
277.843950063
277.843976962
277.843995563
277.844069762
277.844118450
277.844223638
277.844237712
277.844237800
277.844238937
277.844248775
277.844326725
277.844413863
277.844473012
277.844502775
277.844599500
277.844628012
277.844639863
277.844650538
277.844695425
277.844769350
277.844781937
277.844782737
277.844783012
277.844826313
277.844893012
277.844909550
277.844931825
277.845064788
277.845065537
277.845089850
277.845092975
277.845125450
277.845232300
277.845254963
277.845372113
277.845425663
277.845463288
277.845499613
277.845505862
277.845581938
277.845588900
277.845655738
277.845782275
277.845867937
277.845869338
277.845897813
277.845897962
277.845914812
277.845915563
277.845972937
277.846061025
277.846206887
277.846340162
277.846353013
277.846356450
277.846365537
277.846401637
277.846491125
277.846532175
277.846580300
277.846585650
277.846619800
277.846634175
277.846668625
277.846719450
277.846750600
277.846797475
277.846809287
277.846881850
277.846959250
277.847001300
277.847055188
277.847057737
277.847057875
277.847124488
277.847241200
277.847241288
277.847390025
277.847390275
277.847450900
277.847472850
277.847494025
277.847646413
277.847699725
277.847700762
277.847754362
277.847782775
277.848002237
277.848008713
277.848139962
277.848151163
277.848158600
277.848259262
277.848303725
277.848326988
277.848334987
277.848388138
277.848389012
277.848396175
277.848465088
277.848523975
277.848548500
277.848582825
277.848620387
277.848642950
277.848691950
277.848755775
277.848916837
277.848943388
277.848945350
277.848965463
277.848969450
277.848975675
277.849021812
277.849036113
277.849056013
277.849211963
277.849295600
277.849330637
277.849330712
277.849339725
277.849427638
277.849497387
277.849517587
277.849525675
277.849553300
277.849556538
277.849572262
277.849616137
277.849639487
277.849808025
277.849844937
277.849897537
277.849929438
277.849932038
277.849947475
277.850083762
277.850095450
277.850144362
277.850196588
277.850201900
277.850231538
277.850237587
277.850248637
277.850261262
277.850286625
277.850361900
277.850365475
277.850449888
277.850484687
277.850525638
277.850546675
277.850608912
277.850671687
277.850681712
277.850796862
277.850876975
277.850905775
277.850909350
277.850930625
277.850960800
277.851008738
277.851023475
277.851179225
277.851252187
277.851264313
277.851307100
277.851359750
277.851369400
277.851372588
277.851421813
277.851460600
277.851539838
277.851587638
277.851617975
277.851655012
277.851684925
277.851703063
277.851815288
277.851910912
277.851942000
277.851963725
277.852068637
277.852069013
277.852078712
277.852141700
277.852185088
277.852231975
277.852239225
277.852315462
277.852331475
277.852418675
277.852463900
277.852562150
277.852562225
277.852663287
277.852675337
277.852716187
277.852724725
277.852737700
277.852893075
277.852913525
277.852925562
277.852991800
277.853026862
277.853043900
277.853063513
277.853092638
277.853158700
277.853174725
277.853187662
277.853308425
277.853374200
277.853378238
277.853441375
277.853585388
277.853769113
277.853769250
277.853792413
277.853811125
277.853866762
277.853894225
277.853939825
277.853967437
277.854009862
277.854057650
277.854125475
277.854145725
277.854251475
277.854258250
277.854259275
277.854285038
277.854402950
277.854526437
277.854699788
277.854699975
277.854719325
277.854883150
277.854894100
277.854907862
277.854916862
277.854938750
277.854946837
277.854955125
277.855030950
277.855035375
277.855040438
277.855068200
277.855090188
277.855186362
277.855232613
277.855234812
277.855269738
277.855309250
277.855310375
277.855378337
277.855419750
277.855434237
277.855483200
277.855514538
277.855548688
277.855626112
277.855644975
277.855676225
277.855713850
277.855721025
277.855765062
277.855839662
277.855854150
277.855867213
277.855936200
277.856027738
277.856108787
277.856122050
277.856139250
277.856193787
277.856259275
277.856283487
277.856320225
277.856323062
277.856382500
277.856546213
277.856546325
277.856661438
277.856741362
277.856782287
277.856819350
277.856860713
277.856873587
277.856937025
277.856974000
277.857159513
277.857202013
277.857208512
277.857258038
277.857264525
277.857275512
277.857295825
277.857423738
277.857433963
277.857435425
277.857457062
277.857472775
277.857486488
277.857530450
277.857620812
277.857623200
277.857669650
277.857671275
277.857689425
277.857700000
277.857710950
277.857726050
277.857753525
277.857763987
277.857818525
277.857850138
277.857861263
277.857865800
277.857944037
277.857959162
277.857959250
277.857967000
277.857973225
277.857975675
277.857992287
277.858014163
277.858018925
277.858041613
277.858088500
277.858088900
277.858104150
277.858147313
277.858147388
277.858147475
277.858153637
277.858153925
277.858163575
277.858177400
277.858177575
277.858198175
277.858231338
277.858232725
277.858265937
277.858289362
277.858354262
277.858377362
277.858425075
277.858453575
277.858472375
277.858474087
277.858489025
277.858492925
277.858497662
277.858501788
277.858511362
277.858525462
277.858537925
277.858593300
277.858643438
277.858643575
277.858703675
277.858714062
277.858765613
277.858766613
277.858799150
277.858817513
277.858878838
277.858891950
277.858905575
277.858941300
277.858948800
277.858993175
277.859030575
277.859074712
277.859099400
277.859147225
277.859148325
277.859174338
277.859237287
277.859299750
277.859299875
277.859371313
277.859510025
277.859531775
277.859536500
277.859548275
277.859617675
277.859658438
277.859677125
277.859713338
277.859733188
277.859837262
277.859867200
277.859890038
277.860004038
277.860073387
277.860191150
277.860250263
277.860348300
277.860390450
277.860416025
277.860424250
277.860426725
277.860570950
277.860586225
277.860632362
277.860640938
277.860702538
277.860747338
277.860905600
277.860949812
277.860969162
277.861008163
277.861008400
277.861013600
277.861058350
277.861089200
277.861112450
277.861112575
277.861131512
277.861164712
277.861294475
277.861321500
277.861402387
277.861480487
277.861509750
277.861510763
277.861510850
277.861522825
277.861598625
277.861622937
277.861649100
277.861743087
277.861804775
277.861819513
277.861859138
277.861999950
277.862017412
277.862073813
277.862103125
277.862122050
277.862129100
277.862213350
277.862273487
277.862309812
277.862323862
277.862347913
277.862477287
277.862487112
277.862492850
277.862519313
277.862532700
277.862543388
277.862558288
277.862565875
277.862680963
277.862772850
277.862886850
277.862887312
277.862905550
277.862914975
277.862930963
277.862959237
277.863050500
277.863063350
277.863089550
277.863175550
277.863274913
277.863279187
277.863316688
277.863338525
277.863370588
277.863373725
277.863376750
277.863391325
277.863397463
277.863416888
277.863419275
277.863435638
277.863445775
277.863454962
277.863465250
277.863483438
277.863492875
277.863538275
277.863554238
277.863574487
277.863584212
277.863589638
277.863590250
277.863624137
277.863632800
277.863642850
277.863646937
277.863647025
277.863687275
277.863705112
277.863705200
277.863724037
277.863728200
277.863735663
277.863765800
277.863766825
277.863786188
277.863829050
277.863838625
277.863847350
277.863864262
277.863926413
277.863931013
277.864016687
277.864048925
277.864054737
277.864057225
277.864061875
277.864089950
277.864113875
277.864116250
277.864135025
277.864153950
277.864174887
277.864224062
277.864225987
277.864244575
277.864318925
277.864329775
277.864363363
277.864370900
277.864371400
277.864389712
277.864419838
277.864424063
277.864442812
277.864461237
277.864557275
277.864565212
277.864589762
277.864616813
277.864665425
277.864686975
277.864704038
277.864780937
277.864811738
277.864813350
277.864819325
277.864841738
277.864859050
277.864946762
277.864982750
277.865072125
277.865080313
277.865113587
277.865118012
277.865132550
277.865177012
277.865180875
277.865199562
277.865203375
277.865216588
277.865241600
277.865298363
277.865377875
277.865448888
277.865452550
277.865459525
277.865489950
277.865542575
277.865580212
277.865614587
277.865646825
277.865670912
277.865671375
277.865690863
277.865691363
277.865697075
277.865719300
277.865719388
277.865749512
277.865761912
277.865788012
277.865794112
277.865795488
277.865821837
277.865826438
277.865851937
277.865858512
277.865864887
277.865872888
277.865876238
277.865917200
277.865923737
277.865998000
277.866050625
277.866081850
277.866089638
277.866111000
277.866111200
277.866113612
277.866117775
277.866186212
277.866204175
277.866206387
277.866220750
277.866239237
277.866241887
277.866246575
277.866288488
277.866301250
277.866310763
277.866391800
277.866391925
277.866404288
277.866409062
277.866409150
277.866410313
277.866411487
277.866465563
277.866484087
277.866488538
277.866491600
277.866494013
277.866552850
277.866569375
277.866640613
277.866648650
277.866653850
277.866736300
277.866748663
277.866748912
277.866817938
277.866932238
277.866944650
277.867142263
277.867153725
277.867154400
277.867168838
277.867211613
277.867217325
277.867252625
277.867259325
277.867263438
277.867271200
277.867276925
277.867280200
277.867298025
277.867302488
277.867321988
277.867364838
277.867364925
277.867386538
277.867395938
277.867416138
277.867450525
277.867453500
277.867475137
277.867478838
277.867535062
277.867600900
277.867602875
277.867624112
277.867698875
277.867700725
277.867701238
277.867733462
277.867735262
277.867736375
277.867739575
277.867767825
277.867817900
277.867833038
277.867842575
277.867905188
277.867955350
277.867961738
277.867972125
277.867996737
277.867998850
277.867999413
277.868000000
277.868031687
277.868061100
277.868063700
277.868138962
277.868156937
277.868173875
277.868178275
277.868228513
277.868261188
277.868281513
277.868311787
277.868322562
277.868327813
277.868327900
277.868331750
277.868386450
277.868388775
277.868411513
277.868420838
277.868435337
277.868451812
277.868462888
277.868466575
277.868482300
277.868527062
277.868535375
277.868544650
277.868563188
277.868565750
277.868624538
277.868627925
277.868642412
277.868649775
277.868694825
277.868717300
277.868727650
277.868742587
277.868775388
277.868789550
277.868816100
277.868822187
277.868872550
277.868872862
277.868883775
277.868894750
277.868894838
277.868933513
277.868945475
277.868961287
277.868969338
277.869067912
277.869078050
277.869078600
277.869081138
277.869109912
277.869121225
277.869188038
277.869220713
277.869239713
277.869249275
277.869264112
277.869264638
277.869282300
277.869303012
277.869357125
277.869379850
277.869442012
277.869449363
277.869520300
277.869563212
277.869592100
277.869615250
277.869644563
277.869666887
277.869676200
277.869700987
277.869727613
277.869774012
277.869792937
277.869797175
277.869797550
277.869807013
277.869834187
277.869840300
277.869848563
277.869863025
277.869865000
277.869910237
277.869910325
277.869913225
277.869942875
277.869971663
277.870006900
277.870066488
277.870076000
277.870076288
277.870082212
277.870136787
277.870136937
277.870214637
277.870232700
277.870246250
277.870257387
277.870258487
277.870264013
277.870264262
277.870280112
277.870290413
277.870298687
277.870327675
277.870421762
277.870425725
277.870447000
277.870455512
277.870462137
277.870482250
277.870485938
277.870497100
277.870499575
277.870526262
277.870527975
277.870549387
277.870569687
277.870576013
277.870587563
277.870596875
277.870597000
277.870618450
277.870618700
277.870622038
277.870628275
277.870631587
277.870669538
277.870671075
277.870675325
277.870675950
277.870723600
277.870730050
277.870736787
277.870748475
277.870749037
277.870784100
277.870808188
277.870818213
277.870830338
277.870840013
277.870841900
277.870909837
277.871002363
277.871007987
277.871026262
277.871032163
277.871049313
277.871051663
277.871062363
277.871104625
277.871137125
277.871145575
277.871166212
277.871170500
277.871184625
277.871187500
277.871192113
277.871265000
277.871274775
277.871277775
277.871278750
277.871279362
277.871279463
277.871280275
277.871294938
277.871296750
277.871314025
277.871334100
277.871337225
277.871365787
277.871365875
277.871372413
277.871441312
277.871442550
277.871475675
277.871525650
277.871582462
277.871598550
277.871600713
277.871609762
277.871630363
277.871631112
277.871631800
277.871641287
277.871689600
277.871708637
277.871744588
277.871751388
277.871768150
277.871804713
277.871813238
277.871876300
277.871900112
277.871959212
277.872046963
277.872063550
277.872066150
277.872077288
277.872104875
277.872110238
277.872129475
277.872135025
277.872136813
277.872142950
277.872143812
277.872164113
277.872168187
277.872175550
277.872177625
277.872190587
277.872193825
277.872200038
277.872201575
277.872215325
277.872216262
277.872318675
277.872318937
277.872320975
277.872325338
277.872325450
277.872329975
277.872350575
277.872356137
277.872357388
277.872401463
277.872411100
277.872430038
277.872473787
277.872485938
277.872500825
277.872503312
277.872508400
277.872522350
277.872549525
277.872550775
277.872562362
277.872578713
277.872611150
277.872624550
277.872641300
277.872656750
277.872667138
277.872670337
277.872680050
277.872694975
277.872699925
277.872723975
277.872726287
277.872729763
277.872729988
277.872730625
277.872791362
277.872798825
277.872823438
277.872823550
277.872839950
277.872850975
277.872864612
277.872876463
277.872877400
277.872884200
277.872884488
277.872889812
277.872904775
277.872958675
277.872984550
277.872985712
277.873032575
277.873039750
277.873070625
277.873122275
277.873170137
277.873171075
277.873182713
277.873186475
277.873207313
277.873256712
277.873256800
277.873267737
277.873270938
277.873272262
277.873294513
277.873342525
277.873348375
277.873503837
277.873527050
277.873536250
277.873548050
277.873606000
277.873607675
277.873625763
277.873639212
277.873676162
277.873700638
277.873723225
277.873731175
277.873736038
277.873827362
277.873833312
277.873852100
277.873867725
277.873882462
277.873882738
277.873961113
277.873996650
277.874010312
277.874010625
277.874014725
277.874072162
277.874107525
277.874111687
277.874112250
277.874121962
277.874134912
277.874154687
277.874172950
277.874200137
277.874227675
277.874253413
277.874261838
277.874284162
277.874284262
277.874288262
277.874298637
277.874312612
277.874318888
277.874339800
277.874353400
277.874368325
277.874378638
277.874379837
277.874388613
277.874397800
277.874449163
277.874479038
277.874500350
277.874538013
277.874538337
277.874541637
277.874560375
277.874579462
277.874606075
277.874625813
277.874629125
277.874634600
277.874660725
277.874725525
277.874818287
277.874864437
277.874916700
277.874918550
277.874998587
277.875157600
277.875173875
277.875214187
277.875238175
277.875251687
277.875270400
277.875297425
277.875301975
277.875313463
277.875321575
277.875338725
277.875343750
277.875358963
277.875382775
277.875405713
277.875499063
277.875519587
277.875547225
277.875563887
277.875590475
277.875591275
277.875621225
277.875633338
277.875636363
277.875646875
277.875651212
277.875671000
277.875677087
277.875683625
277.875701537
277.875712600
277.875752088
277.875766125
277.875771662
277.875986437
277.876024588
277.876032150
277.876118038
277.876184262
277.876204487
277.876238675
277.876238913
277.876245213
277.876264300
277.876289237
277.876297150
277.876327937
277.876384238
277.876429687
277.876442075
277.876449600
277.876452925
277.876487263
277.876504538
277.876520350
277.876552475
277.876605400
277.876609600
277.876628863
277.876649275
277.876671150
277.876677738
277.876686175
277.876734650
277.876772450
277.876780200
277.876792562
277.876840587
277.876845225
277.876855987
277.876859712
277.876862763
277.876888775
277.876897275
277.876899575
277.876992513
277.877148337
277.877149800
277.877152963
277.877156975
277.877188938
277.877211550
277.877235938
277.877242463
277.877253025
277.877282200
277.877284650
277.877309875
277.877319563
277.877321775
277.877329637
277.877362850
277.877373513
277.877402837
277.877417312
277.877439962
277.877457512
277.877493125
277.877513163
277.877517562
277.877534000
277.877558450
277.877567300
277.877572400
277.877604925
277.877620875
277.877625412
277.877674125
277.877706375
277.877720050
277.877740950
277.877743725
277.877747113
277.877767287
277.877794850
277.877795413
277.877873787
277.877874300
277.877909150
277.877912088
277.877921375
277.877947875
277.877947963
277.877948250
277.877979938
277.878012162
277.878082775
277.878090475
277.878115425
277.878130087
277.878138225
277.878138425
277.878139425
277.878142137
277.878154925
277.878156525
277.878158663
277.878187363
277.878195563
277.878204550
277.878216800
277.878218038
277.878248687
277.878248875
277.878265413
277.878272200
277.878272288
277.878277350
277.878300212
277.878311875
277.878341713
277.878366875
277.878375900
277.878375988
277.878380587
277.878402650
277.878411175
277.878413738
277.878572450
277.878582600
277.878590837
277.878599362
277.878614062
277.878625700
277.878637250
277.878716612
277.878716788
277.878727275
277.878732688
277.878745700
277.878773200
277.878825900
277.878853700
277.878931987
277.878951725
277.878953787
277.878973325
277.878976500
277.878993925
277.879009900
277.879015075
277.879026287
277.879068500
277.879075338
277.879181975
277.879221888
277.879233025
277.879248062
277.879268562
277.879276000
277.879278338
277.879347237
277.879377350
277.879427287
277.879457488
277.879457737
277.879462312
277.879469663
277.879495150
277.879495362
277.879504437
277.879583200
277.879598300
277.879614263
277.879621800
277.879623063
277.879658237
277.879663638
277.879696575
277.879704450
277.879708587
277.879740187
277.879740863
277.879754075
277.879755775
277.879819638
277.879830600
277.879867438
277.879869612
277.879917250
277.879920450
277.879981112
277.879985713
277.880064325
277.880071812
277.880076350
277.880107275
277.880110012
277.880190637
277.880209075
277.880234687
277.880245825
277.880247425
277.880256963
277.880265825
277.880270537
277.880271925
277.880288950
277.880297887
277.880298187
277.880301163
277.880374912
277.880412825
277.880416125
277.880448937
277.880461925
277.880471425
277.880478375
277.880498675
277.880521225
277.880528000
277.880582113
277.880606937
277.880607012
277.880699975
277.880717087
277.880718975
277.880767275
277.880771187
277.880867888
277.880872512
277.880879275
277.880916038
277.880922925
277.880936262
277.880971887
277.881008463
277.881014063
277.881026300
277.881121425
277.881166900
277.881279875
277.881331875
277.881347125
277.881385613
277.881389263
277.881401713
277.881407538
277.881416850
277.881417237
277.881453113
277.881468125
277.881470250
277.881505413
277.881546100
277.881587912
277.881631762
277.881639725
277.881689512
277.881693438
277.881746250
277.881763075
277.881767862
277.881806563
277.881854363
277.881855825
277.881966250
277.881980250
277.882021875
277.882024150
277.882024937
277.882034300
277.882046450
277.882047025
277.882066050
277.882111025
277.882116263
277.882124112
277.882141750
277.882143550
277.882149200
277.882154163
277.882183962
277.882223188
277.882234800
277.882249225
277.882253237
277.882259775
277.882393738
277.882394700
277.882401700
277.882401875
277.882428250
277.882428350
277.882434913
277.882479350
277.882483675
277.882483762
277.882487300
277.882532938
277.882542125
277.882546075
277.882559475
277.882571675
277.882610025
277.882629825
277.882639675
277.882643337
277.882707687
277.882730975
277.882753250
277.882755562
277.882776225
277.882776300
277.882781775
277.882790763
277.882822725
277.882888000
277.882916637
277.882947325
277.882953662
277.882959150
277.882981788
277.883006325
277.883010525
277.883041150
277.883045900
277.883083288
277.883118562
277.883161100
277.883201000
277.883210475
277.883233075
277.883292738
277.883328425
277.883330650
277.883346038
277.883391212
277.883395200
277.883400338
277.883439488
277.883452663
277.883466338
277.883518050
277.883526163
277.883577075
277.883578087
277.883604475
277.883604725
277.883647900
277.883651900
277.883669850
277.883683538
277.883700575
277.883704375
277.883709225
277.883724137
277.883760700
277.883831400
277.883856387
277.883866650
277.883875587
277.883880388
277.883880962
277.883881313
277.883884325
277.883921887
277.883940575
277.883953937
277.883971137
277.883988175
277.884041287
277.884053812
277.884056762
277.884062262
277.884062912
277.884071525
277.884103400
277.884128550
277.884161800
277.884186400
277.884194612
277.884235913
277.884297237
277.884305775
277.884311925
277.884331438
277.884337625
277.884396800
277.884404000
277.884413900
277.884414563
277.884438638
277.884517113
277.884551250
277.884583738
277.884584113
277.884596063
277.884612950
277.884617200
277.884625175
277.884696625
277.884761663
277.884856275
277.884879075
277.884880162
277.884916600
277.884953075
277.884959650
277.884996737
277.885075412
277.885113662
277.885117275
277.885121700
277.885129812
277.885130962
277.885212875
277.885220563
277.885220650
277.885256600
277.885257275
277.885284425
277.885298738
277.885344762
277.885379838
277.885392975
277.885419587
277.885509212
277.885519400
277.885529350
277.885549238
277.885606575
277.885613013
277.885657575
277.885659462
277.885659687
277.885672338
277.885696300
277.885771575
277.885790950
277.885821362
277.885870113
277.885890012
277.885894750
277.885954463
277.885965038
277.886075688
277.886089650
277.886111112
277.886111200
277.886166887
277.886169425
277.886172013
277.886183075
277.886189550
277.886189650
277.886220300
277.886220663
277.886251012
277.886265962
277.886270675
277.886324688
277.886330088
277.886338937
277.886344787
277.886349887
277.886381750
277.886384562
277.886430313
277.886433988
277.886473412
277.886494313
277.886503137
277.886508425
277.886542987
277.886565825
277.886580013
277.886607438
277.886709725
277.886718363
277.886736575
277.886751350
277.886773763
277.886809000
277.886851875
277.886866037
277.886869087
277.886870537
277.886872987
277.886901450
277.886905388
277.886949362
277.886965987
277.886967588
277.887065575
277.887065812
277.887075600
277.887089600
277.887117050
277.887129987
277.887133338
277.887151862
277.887154162
277.887211187
277.887233350
277.887342013
277.887368687
277.887392762
277.887395912
277.887396912
277.887397437
277.887424062
277.887428250
277.887462288
277.887463825
277.887473063
277.887480475
277.887480563
277.887580963
277.887591050
277.887591337
277.887651413
277.887663725
277.887666762
277.887668487
277.887677713
277.887696413
277.887701087
277.887701200
277.887702713
277.887703750
277.887721213
277.887741038
277.887763988
277.887764075
277.887768138
277.887852350
277.887860488
277.887992362
277.888011550
277.888013063
277.888055450
277.888066100
277.888112800
277.888214188
277.888227062
277.888251850
277.888312975
277.888340363
277.888381400
277.888396750
277.888440162
277.888489563
277.888534037
277.888602662
277.888642575
277.888748225
277.888748725
277.888781112
277.888798888
277.888808750
277.888863375
277.888891362
277.888892838
277.888942625
277.888947537
277.889039513
277.889063050
277.889094650
277.889174712
277.889194313
277.889197625
277.889210812
277.889227000
277.889227900
277.889253400
277.889264137
277.889265562
277.889271737
277.889276750
277.889304150
277.889311375
277.889319937
277.889361925
277.889379837
277.889418288
277.889427500
277.889528575
277.889620050
277.889808113
277.889816662
277.889839288
277.889866987
277.889921700
277.889970050
277.889995737
277.890026363
277.890139325
277.890145763
277.890151162
277.890235637
277.890323762
277.890324688
277.890404537
277.890416525
277.890418125
277.890428938
277.890444913
277.890522863
277.890537488
277.890555887
277.890629325
277.890648162
277.890669625
277.890735787
277.890739500
277.890787563
277.890853988
277.890885837
277.890894425
277.890921713
277.890994100
277.891020725
277.891026188
277.891026275
277.891062125
277.891080475
277.891087088
277.891100213
277.891133950
277.891134050
277.891157862
277.891224062
277.891264625
277.891270362
277.891325375
277.891343325
277.891347688
277.891366263
277.891371375
277.891383912
277.891417250
277.891418525
277.891424875
277.891502750
277.891547675
277.891562550
277.891563287
277.891568988
277.891588050
277.891604250
277.891657237
277.891693525
277.891745200
277.891751613
277.891773000
277.891784475
277.891786238
277.891854350
277.891918100
277.891924300
277.891927488
277.891937912
277.891938025
277.891972813
277.892031325
277.892058225
277.892068150
277.892077400
277.892114338
277.892132850
277.892146125
277.892169850
277.892183425
277.892202075
277.892216525
277.892270188
277.892275750
277.892340838
277.892355475
277.892428662
277.892519037
277.892522525
277.892527562
277.892528100
277.892556575
277.892573600
277.892604025
277.892614325
277.892648038
277.892698612
277.892738900
277.892738988
277.892739550
277.892763225
277.892773187
277.892776663
277.892798912
277.892811563
277.892839738
277.892840863
277.892881812
277.892890238
277.892914412
277.892929450
277.892964575
277.892966563
277.892989450
277.893036338
277.893038300
277.893040350
277.893080037
277.893182175
277.893273688
277.893277062
277.893360938
277.893411012
277.893411125
277.893445788
277.893448850
277.893485312
277.893487037
277.893535125
277.893609412
277.893645500
277.893752087
277.893767100
277.893823500
277.893833350
277.893844387
277.893852387
277.893866688
277.893934763
277.893938962
277.893977763
277.894033225
277.894066538
277.894094275
277.894103275
277.894138975
277.894140575
277.894148037
277.894226237
277.894263775
277.894273975
277.894295550
277.894298850
277.894314862
277.894347588
277.894366288
277.894406950
277.894438575
277.894457975
277.894500050
277.894545413
277.894567475
277.894578500
277.894793138
277.894811975
277.894831100
277.894840450
277.894848963
277.894898900
277.894901675
277.894922463
277.894924950
277.894944375
277.894946850
277.894955900
277.894957738
277.894957825
277.894984487
277.895000912
277.895051088
277.895104725
277.895127425
277.895129437
277.895133100
277.895135800
277.895138275
277.895140013
277.895182575
277.895184450
277.895185400
277.895250487
277.895279163
277.895312513
277.895322663
277.895337375
277.895339088
277.895346987
277.895350750
277.895402537
277.895408088
277.895431275
277.895443488
277.895511025
277.895517088
277.895550850
277.895570475
277.895601150
277.895630887
277.895641212
277.895658813
277.895681900
277.895713887
277.895731362
277.895733900
277.895748388
277.895755375
277.895762213
277.895832612
277.895832788
277.895866688
277.895888637
277.895911838
277.895926375
277.895936963
277.895945000
277.895974025
277.895976400
277.895999575
277.896012825
277.896057675
277.896062100
277.896112625
277.896142688
277.896157038
277.896161913
277.896183113
277.896183200
277.896213162
277.896274575
277.896306075
277.896358937
277.896409538
277.896409750
277.896429125
277.896468625
277.896475900
277.896493562
277.896498800
277.896521000
277.896571863
277.896598375
277.896611888
277.896644850
277.896666138
277.896666625
277.896670562
277.896700712
277.896702012
277.896728213
277.896811575
277.896821788
277.896844363
277.896867863
277.896877787
277.896885162
277.896887900
277.896890025
277.896892312
277.896932887
277.896935312
277.896949162
277.896965062
277.897091537
277.897148087
277.897166363
277.897172838
277.897234675
277.897314737
277.897369500
277.897394450
277.897471450
277.897491300
277.897505375
277.897510087
277.897570550
277.897583037
277.897588213
277.897596987
277.897627400
277.897629250
277.897659062
277.897687188
277.897696050
277.897697638
277.897716875
277.897770638
277.897793725
277.897800600
277.897819687
277.897838625
277.897933637
277.897946938
277.897955588
277.898021487
277.898033125
277.898057575
277.898057913
277.898068912
277.898120787
277.898152850
277.898158538
277.898166200
277.898178112
277.898182950
277.898184100
277.898200275
277.898330713
277.898383350
277.898384412
277.898391463
277.898412275
277.898418288
277.898435375
277.898439200
277.898440275
277.898443825
277.898447000
277.898452575
277.898462913
277.898464275
277.898486812
277.898531187
277.898578025
277.898588038
277.898596488
277.898606013
277.898716825
277.898727038
277.898752925
277.898769100
277.898790100
277.898815137
277.898819688
277.898846288
277.898887350
277.898897500
277.898981413
277.899011925
277.899025587
277.899068825
277.899072187
277.899119625
277.899124525
277.899162812
277.899218763
277.899221150
277.899296312
277.899341763
277.899354625
277.899367638
277.899403012
277.899403312
277.899452138
277.899461975
277.899500050
277.899521800
277.899525025
277.899580163
277.899601050
277.899633338
277.899641637
277.899652850
277.899701087
277.899730163
277.899740913
277.899815600
277.899820675
277.899835450
277.899850900
277.899921113
277.899988050
277.900044625
277.900054012
277.900059725
277.900099375
277.900115738
277.900129700
277.900175100
277.900182037
277.900222625
277.900222725
277.900240675
277.900249262
277.900271713
277.900273675
277.900274588
277.900360525
277.900409888
277.900428550
277.900559462
277.900569813
277.900591837
277.900605800
277.900611200
277.900728300
277.900728800
277.900757962
277.900788200
277.900809037
277.900810300
277.900818100
277.900827225
277.900849700
277.900857100
277.900895213
277.900945475
277.900951900
277.900988600
277.900999175
277.901063712
277.901181575
277.901307987
277.901340937
277.901345325
277.901369788
277.901422000
277.901452950
277.901453250
277.901476237
277.901517338
277.901589613
277.901608463
277.901673987
277.901674338
277.901682438
277.901701450
277.901906175
277.901911812
277.901982912
277.901985600
277.902013875
277.902024288
277.902051750
277.902071438
277.902083063
277.902083963
277.902089237
277.902127925
277.902213137
277.902227312
277.902278150
277.902278725
277.902335563
277.902335662
277.902370350
277.902402425
277.902432750
277.902440362
277.902448687
277.902450875
277.902465338
277.902540962
277.902541050
277.902560512
277.902565762
277.902591525
277.902591675
277.902647400
277.902717475
277.902717587
277.902785138
277.902799900
277.902805125
277.902807900
277.902866150
277.902897638
277.902907375
277.902910787
277.902973938
277.903030450
277.903036425
277.903039750
277.903041025
277.903053150
277.903090950
277.903110850
277.903178600
277.903194138
277.903211638
277.903220700
277.903235000
277.903249287
277.903316538
277.903328037
277.903328112
277.903349325
277.903468112
277.903469112
277.903523600
277.903544075
277.903565012
277.903566150
277.903567800
277.903579063
277.903615475
277.903625650
277.903652987
277.903733375
277.903749675
277.903762938
277.903770913
277.903836587
277.903840162
277.903848675
277.903853150
277.903880362
277.903896950
277.903908750
277.903930012
277.903938550
277.903973888
277.904002988
277.904055987
277.904083650
277.904104912
277.904117700
277.904162300
277.904183975
277.904216500
277.904231050
277.904238625
277.904241850
277.904252850
277.904275312
277.904295575
277.904295800
277.904309313
277.904317413
277.904357450
277.904405462
277.904418950
277.904430550
277.904444625
277.904485937
277.904491087
277.904578963
277.904580875
277.904591487
277.904601188
277.904639438
277.904655838
277.904675025
277.904759888
277.904819137
277.904839687
277.904847575
277.904889750
277.904922125
277.904957888
277.904960012
277.904979050
277.904991512
277.905011075
277.905027575
277.905046525
277.905057462
277.905080162
277.905172063
277.905172887
277.905179888
277.905203863
277.905206900
277.905227600
277.905253688
277.905291850
277.905306288
277.905355000
277.905441012
277.905445363
277.905474388
277.905478038
277.905484300
277.905488525
277.905522763
277.905527937
277.905545575
277.905572325
277.905591137
277.905617613
277.905655663
277.905670462
277.905725463
277.905734537
277.905748637
277.905763562
277.905765675
277.905791738
277.905810938
277.905830412
277.905845600
277.905876738
277.905897300
277.905935975
277.905944537
277.905982150
277.906049662
277.906063613
277.906081975
277.906099075
277.906105238
277.906106275
277.906224263
277.906263313
277.906279975
277.906311325
277.906313025
277.906360512
277.906364838
277.906430925
277.906445313
277.906446463
277.906492400
277.906495888
277.906533250
277.906595250
277.906617563
277.906694725
277.906728013
277.906745213
277.906761113
277.906767900
277.906835188
277.906835287
277.906841975
277.906884387
277.906884612
277.906954938
277.906958075
277.907004850
277.907088988
277.907152237
277.907202762
277.907211300
277.907239287
277.907255313
277.907275163
277.907324775
277.907345350
277.907357450
277.907360063
277.907416025
277.907425475
277.907452187
277.907517912
277.907541438
277.907544412
277.907546163
277.907625213
277.907626850
277.907627263
277.907673525
277.907676475
277.907744013
277.907773588
277.907867787
277.907868538
277.907906650
277.907914025
277.907925163
277.907932562
277.907934512
277.907958613
277.908076713
277.908079638
277.908120288
277.908126075
277.908155175
277.908214200
277.908226062
277.908239588
277.908334487
277.908370625
277.908397863
277.908457437
277.908464750
277.908464962
277.908468062
277.908487075
277.908487150
277.908531825
277.908602863
277.908787100
277.908828425
277.908902625
277.908921850
277.908934537
277.908946163
277.908963950
277.909023450
277.909038162
277.909189325
277.909192212
277.909222375
277.909226513
277.909230775
277.909295663
277.909319725
277.909371200
277.909436062
277.909561312
277.909606400
277.909613462
277.909676000
277.909701513
277.909732437
277.909869825
277.909931400
277.909967638
277.909976738
277.909977813
277.910003212
277.910052062
277.910236012
277.910263462
277.910345812
277.910355013
277.910362525
277.910522025
277.910544800
277.910554887
277.910557100
277.910560250
277.910560513
277.910567113
277.910574512
277.910576587
277.910601650
277.910671863
277.910672075
277.910680688
277.910701975
277.910702062
277.910735488
277.910747550
277.910775000
277.910778425
277.910803312
277.910803563
277.910810588
277.910816038
277.910825338
277.910850300
277.910850625
277.910856700
277.910900000
277.910916687
277.910927663
277.910973113
277.910973263
277.910980887
277.911036900
277.911039900
277.911055550
277.911055788
277.911062062
277.911068200
277.911087925
277.911136500
277.911187412
277.911259762
277.911279850
277.911288263
277.911296638
277.911303600
277.911335825
277.911368900
277.911378650
277.911494287
277.911517138
277.911599975
277.911615187
277.911722950
277.911815425
277.911843650
277.911907125
277.911908013
277.911949662
277.911955938
277.912014688
277.912050575
277.912103162
277.912173375
277.912188800
277.912203537
277.912251337
277.912264600
277.912278538
277.912298200
277.912329887
277.912337900
277.912360275
277.912367688
277.912374725
277.912393275
277.912430725
277.912440850
277.912464975
277.912474200
277.912528275
277.912565250
277.912689763
277.912709587
277.912720025
277.912775463
277.912811050
277.912812238
277.912828350
277.912831812
277.912899962
277.912910025
277.912926700
277.912998975
277.913050763
277.913143850
277.913159675
277.913197850
277.913198500
277.913236163
277.913298600
277.913298688
277.913383413
277.913396588
277.913416725
277.913433237
277.913446375
277.913478563
277.913492287
277.913493712
277.913601888
277.913602025
277.913615125
277.913636113
277.913640138
277.913640262
277.913765125
277.913818300
277.913820825
277.913889387
277.913903275
277.913907175
277.913922425
277.913965825
277.914015900
277.914024875
277.914048288
277.914049938
277.914057200
277.914058550
277.914059212
277.914062700
277.914110925
277.914129237
277.914150563
277.914165850
277.914170500
277.914171925
277.914178312
277.914260937
277.914262800
277.914264425
277.914292063
277.914303137
277.914306775
277.914316500
277.914371688
277.914398000
277.914430013
277.914431500
277.914489113
277.914549313
277.914604713
277.914634987
277.914660513
277.914759325
277.914931987
277.914937188
277.914941763
277.914946488
277.914973800
277.914977813
277.914980850
277.915068287
277.915144225
277.915159412
277.915165150
277.915210437
277.915226725
277.915232125
277.915248937
277.915286412
277.915313562
277.915328150
277.915425313
277.915459288
277.915475212
277.915497875
277.915498413
277.915554363
277.915562675
277.915587375
277.915614700
277.915670800
277.915671075
277.915671175
277.915740637
277.915785037
277.915857025
277.915857175
277.915875875
277.915892425
277.915905463
277.915926987
277.915957300
277.915958225
277.916032987
277.916065862
277.916098537
277.916121850
277.916172725
277.916185150
277.916192337
277.916206825
277.916228788
277.916253187
277.916283975
277.916318788
277.916363812
277.916402675
277.916407750
277.916433088
277.916446900
277.916483325
277.916558313
277.916613750
277.916681125
277.916699612
277.916769850
277.916872150
277.916881162
277.917023987
277.917039588
277.917083075
277.917123850
277.917133262
277.917138337
277.917150687
277.917172250
277.917183700
277.917211350
277.917222163
277.917263400
277.917323050
277.917331037
277.917370937
277.917412463
277.917414850
277.917415937
277.917442350
277.917449288
277.917455250
277.917503737
277.917507425
277.917523388
277.917589238
277.917713863
277.917761075
277.917769675
277.917817212
277.917829088
277.917832062
277.917844113
277.917865763
277.917945187
277.917997287
277.918003250
277.918011400
277.918038362
277.918060687
277.918071175
277.918080938
277.918143600
277.918198113
277.918260562
277.918282088
277.918307912
277.918387063
277.918459525
277.918463025
277.918477075
277.918477413
277.918493075
277.918542662
277.918545150
277.918561963
277.918571975
277.918578137
277.918603763
277.918612063
277.918712912
277.918792075
277.918866675
277.918878312
277.918935375
277.918937050
277.918943787
277.919005238
277.919017475
277.919031613
277.919108725
277.919116675
277.919117687
277.919120300
277.919172525
277.919195188
277.919215175
277.919228425
277.919253438
277.919285750
277.919313425
277.919349888
277.919349975
277.919357000
277.919409013
277.919435175
277.919445387
277.919450887
277.919484313
277.919510525
277.919537200
277.919545225
277.919589337
277.919608075
277.919634687
277.919700363
277.919727950
277.919736587
277.919738237
277.919758050
277.919762438
277.919790262
277.919867575
277.919888625
277.919892362
277.919957313
277.920003650
277.920027400
277.920164937
277.920166950
277.920223137
277.920231550
277.920246738
277.920266363
277.920285663
277.920291987
277.920328387
277.920367375
277.920429162
277.920430988
277.920451450
277.920472313
277.920472450
277.920475963
277.920476950
277.920507687
277.920532900
277.920541900
277.920583800
277.920610575
277.920624450
277.920752938
277.920754850
277.920774363
277.920837775
277.920855825
277.920906188
277.920959800
277.920975800
277.921005138
277.921009538
277.921050600
277.921157037
277.921211025
277.921229775
277.921298900
277.921305238
277.921318625
277.921333212
277.921336537
277.921364337
277.921377662
277.921381788
277.921389788
277.921390725
277.921417775
277.921527225
277.921558512
277.921598763
277.921615163
277.921643450
277.921665937
277.921699475
277.921739113
277.921776775
277.921812887
277.921840900
277.921866075
277.921870087
277.921885062
277.921893487
277.921934837
277.921949037
277.921953200
277.921986200
277.922023175
277.922027487
277.922033263
277.922072100
277.922185200
277.922255512
277.922271450
277.922275575
277.922332037
277.922350437
277.922513625
277.922531687
277.922558900
277.922658313
277.922663362
277.922667100
277.922692525
277.922703338
277.922773413
277.922848213
277.922904050
277.923002300
277.923034537
277.923049887
277.923070413
277.923116063
277.923183550
277.923186312
277.923228913
277.923244838
277.923252838
277.923264325
277.923327687
277.923331875
277.923349525
277.923396813
277.923461000
277.923545112
277.923558212
277.923583763
277.923585150
277.923616112
277.923645238
277.923703000
277.923730025
277.923750762
277.923780875
277.923800375
277.923845288
277.923927175
277.923990225
277.923991200
277.923992587
277.924010925
277.924053450
277.924056575
277.924131563
277.924134925
277.924155600
277.924188225
277.924211850
277.924214712
277.924254888
277.924295187
277.924346712
277.924361962
277.924415750
277.924417613
277.924426013
277.924485613
277.924507925
277.924541062
277.924566175
277.924566350
277.924575688
277.924591088
277.924591238
277.924618838
277.924638888
277.924700888
277.924701500
277.924724550
277.924727688
277.924727950
277.924743375
277.924751100
277.924769388
277.924815050
277.924850150
277.924851525
277.924857850
277.924863862
277.924863950
277.924886600
277.924893213
277.924913050
277.925163288
277.925166788
277.925236612
277.925246987
277.925404712
277.925404963
277.925414938
277.925449775
277.925595262
277.925599062
277.925631100
277.925634950
277.925648538
277.925662125
277.925667050
277.925673150
277.925701463
277.925720700
277.925733238
277.925735225
277.925735950
277.925840550
277.925852137
277.925879763
277.925893663
277.925897437
277.926031450
277.926070100
277.926102987
277.926135125
277.926146975
277.926153887
277.926257238
277.926394712
277.926587450
277.926597875
277.926615400
277.926638888
277.926674563
277.926680475
277.926710150
277.926719413
277.926763387
277.926804575
277.926864800
277.926868175
277.926869375
277.926872012
277.926888400
277.926929088
277.926932513
277.926984737
277.927004162
277.927022538
277.927063775
277.927074500
277.927085375
277.927131912
277.927149625
277.927168587
277.927169500
277.927200275
277.927203663
277.927258087
277.927271775
277.927279100
277.927302188
277.927337862
277.927338013
277.927347925
277.927351200
277.927430437
277.927432613
277.927434775
277.927447300
277.927481450
277.927542175
277.927573887
277.927607712
277.927612637
277.927634500
277.927660538
277.927675500
277.927694163
277.927882150
277.927946763
277.927963050
277.927981638
277.928058062
277.928104850
277.928106362
277.928139350
277.928157213
277.928214075
277.928257513
277.928287425
277.928302238
277.928335150
277.928391325
277.928427338
277.928452850
277.928452950
277.928460775
277.928508862
277.928545288
277.928601313
277.928642375
277.928652075
277.928725575
277.928728050
277.928738800
277.928743063
277.928752863
277.928818013
277.928877050
277.928898700
277.928938888
277.928952312
277.928964100
277.928988925
277.929008175
277.929055362
277.929158250
277.929217237
277.929248400
277.929249875
277.929282300
277.929285300
277.929323325
277.929326100
277.929396125
277.929402250
277.929406837
277.929425800
277.929519013
277.929563125
277.929572075
277.929572775
277.929591575
277.929599962
277.929604063
277.929621387
277.929662563
277.929689850
277.929690213
277.929750313
277.929774750
277.929778175
277.929801563
277.929838550
277.929880337
277.929892100
277.929910637
277.929942075
277.929952575
277.930044038
277.930048825
277.930076200
277.930078238
277.930109400
277.930140725
277.930155625
277.930157975
277.930201587
277.930230913
277.930236925
277.930282300
277.930301837
277.930325425
277.930400950
277.930487712
277.930510275
277.930536125
277.930584400
277.930586175
277.930593500
277.930597500
277.930619875
277.930647912
277.930653375
277.930677713
277.930711150
277.930725413
277.930727625
277.930752500
277.930767175
277.930836900
277.930858050
277.930880988
277.930921763
277.930937813
277.930963975
277.930970375
277.930975537
277.930980700
277.930982800
277.931035900
277.931090325
277.931142787
277.931149887
277.931213163
277.931243587
277.931308700
277.931346475
277.931366300
277.931372650
277.931395275
277.931413437
277.931471138
277.931499900
277.931524813
277.931524900
277.931601862
277.931617125
277.931698975
277.931719600
277.931732200
277.931757787
277.931768200
277.931788850
277.931865712
277.931908712
277.931915737
277.931951938
277.931982463
277.931989850
277.932034850
277.932042262
277.932158163
277.932270263
277.932282612
277.932338188
277.932338650
277.932339950
277.932351525
277.932378200
277.932398387
277.932442775
277.932512650
277.932521225
277.932560075
277.932614575
277.932615213
277.932647050
277.932653987
277.932658737
277.932659512
277.932668762
277.932669400
277.932701562
277.932743500
277.932763862
277.932772988
277.932810487
277.932834525
277.932870612
277.932894525
277.932909850
277.932919112
277.932937337
277.932955312
277.932965238
277.933057350
277.933074025
277.933118075
277.933124875
277.933149263
277.933163262
277.933236313
277.933237000
277.933244825
277.933245338
277.933246300
277.933314350
277.933363462
277.933392287
277.933398400
277.933423188
277.933471288
277.933588288
277.933607100
277.933607250
277.933629488
277.933629675
277.933633075
277.933645425
277.933670587
277.933672550
277.933736538
277.933826413
277.933865625
277.933891400
277.933916625
277.933921838
277.933984175
277.934002625
277.934004500
277.934036325
277.934133712
277.934164287
277.934172075
277.934173075
277.934199650
277.934219488
277.934219725
277.934250313
277.934271588
277.934296188
277.934344750
277.934442863
277.934444825
277.934448025
277.934451487
277.934452513
277.934509537
277.934510687
277.934536487
277.934538088
277.934548775
277.934554887
277.934600662
277.934619713
277.934620550
277.934711075
277.934884038
277.934928250
277.934951900
277.934972562
277.935048587
277.935068600
277.935070025
277.935112850
277.935113925
277.935134538
277.935180075
277.935207638
277.935227838
277.935249700
277.935286287
277.935286388
277.935327537
277.935364225
277.935368237
277.935376388
277.935457700
277.935513825
277.935551163
277.935554125
277.935557287
277.935614138
277.935616837
277.935667550
277.935670900
277.935679500
277.935679638
277.935679725
277.935700462
277.935729037
277.935734538
277.935734625
277.935744175
277.935751962
277.935773163
277.935792288
277.935834550
277.935841887
277.935841975
277.935847337
277.935874550
277.935888350
277.935924700
277.936078913
277.936099550
277.936124913
277.936128162
277.936184762
277.936253837
277.936257100
277.936280750
277.936285037
277.936309563
277.936310713
277.936360400
277.936360525
277.936430912
277.936502825
277.936510537
277.936536913
277.936593650
277.936622175
277.936638088
277.936658937
277.936678475
277.936692188
277.936704000
277.936715700
277.936724837
277.936732988
277.936746200
277.936766425
277.936784500
277.936820338
277.936833213
277.936885613
277.936900275
277.936903350
277.936946112
277.936948575
277.936955637
277.936962087
277.936966713
277.936985450
277.937010337
277.937020888
277.937037825
277.937155950
277.937156925
277.937161937
277.937162025
277.937167350
277.937169363
277.937186312
277.937226388
277.937239288
277.937243513
277.937254200
277.937264187
277.937272925
277.937274737
277.937295937
277.937297925
277.937308537
277.937539075
277.937561188
277.937569812
277.937596850
277.937606300
277.937623875
277.937654275
277.937696313
277.937716575
277.937728713
277.937734300
277.937737562
277.937744862
277.937784663
277.937828963
277.937852688
277.937867400
277.937941862
277.937950900
277.937953213
277.937970862
277.937979812
277.937984888
277.937990662
277.937992188
277.938014625
277.938031538
277.938034825
277.938075775
277.938100450
277.938106887
277.938106975
277.938121862
277.938138000
277.938166925
277.938202087
277.938224662
277.938279825
277.938335638
277.938353050
277.938356988
277.938373512
277.938381913
277.938398475
277.938398563
277.938398688
277.938398800
277.938409762
277.938436450
277.938455888
277.938517488
277.938517575
277.938549588
277.938605638
277.938629713
277.938638062
277.938673288
277.938680962
277.938681350
277.938681438
277.938711038
277.938716387
277.938770962
277.938781450
277.938785462
277.938816150
277.938818225
277.938841825
277.938857237
277.938861350
277.938882588
277.938914025
277.938916700
277.938923462
277.939013475
277.939027025
277.939074475
277.939101863
277.939140850
277.939141362
277.939150312
277.939156125
277.939164875
277.939168188
277.939172825
277.939249075
277.939263387
277.939266238
277.939280125
277.939312438
277.939320925
277.939386875
277.939417225
277.939421412
277.939444750
277.939447200
277.939457725
277.939496075
277.939497725
277.939592613
277.939657838
277.939665725
277.939681488
277.939687225
277.939689775
277.939709625
277.939718912
277.939731162
277.939740388
277.939747263
277.939748012
277.939775188
277.939844788
277.939844863
277.939894363
277.939897762
277.939901025
277.939901125
277.939925613
277.939936575
277.939941000
277.939969837
277.939977737
277.939983663
277.940046662
277.940095850
277.940162837
277.940190000
277.940198913
277.940207413
277.940223988
277.940400950
277.940478300
277.940501987
277.940503062
277.940535437
277.940556313
277.940658100
277.940705912
277.940809850
277.940831075
277.940918500
277.941106237
277.941193025
277.941260650
277.941261500
277.941346712
277.941355850
277.941371812
277.941432088
277.941660000
277.941744100
277.941744450
277.941959012
277.941967975
277.941998450
277.942005037
277.942031112
277.942049050
277.942244500
277.942391325
277.942392100
277.942536987
277.942568875
277.942608750
277.942610750
277.942635838
277.942646388
277.942657362
277.942780950
277.942808550
277.942833100
277.942873188
277.943126275
277.943317037
277.943348587
277.943446175
277.943531775
277.943647138
277.943687100
277.943754987
277.943839600
277.943847338
277.943850650
277.944081375
277.944100250
277.944105938
277.944163875
277.944210300
277.944282575
277.944302800
277.944302887
277.944305925
277.944335725
277.944728587
277.944855875
277.944881763
277.944886400
277.944937837
277.944965950
277.945057400
277.945182250
277.945454475
277.945622500
277.945692613
277.945736125
277.945923213
277.945947187
277.945984862
277.945985338
277.946034413
277.946056525
277.946097637
277.946341337
277.946341925
277.946343062
277.946382388
277.946421725
277.946423400
277.946538050
277.946589038
277.946628300
277.946668138
277.946719062
277.946757838
277.946865962
277.947038163
277.947103850
277.947109763
277.947147175
277.947219875
277.947290613
277.947530112
277.947551800
277.947565737
277.947817700
277.947818088
277.947822163
277.947843650
277.947930112
277.948034800
277.948187388
277.948207300
277.948256175
277.948367637
277.948391450
277.948519750
277.948617975
277.948740513
277.948792975
277.948886338
277.948932625
277.948946575
277.948958350
277.949031612
277.949064575
277.949110700
277.949173300
277.949229188
277.949253375
277.949348550
277.949364587
277.949382275
277.949459762
277.949559825
277.949564625
277.949640100
277.949712962
277.949743000
277.949981600
277.949995225
277.950066350
277.950137275
277.950210875
277.950331563
277.950369550
277.950379488
277.950512913
277.950546125
277.950644525
277.950714025
277.950764675
277.950889512
277.950962138
277.951003763
277.951004137
277.951049200
277.951051512
277.951056387
277.951062800
277.951207188
277.951250587
277.951314187
277.951504525
277.951516612
277.951727237
277.951727712
277.951728200
277.951745912
277.951837487
277.951909138
277.952004537
277.952053363
277.952076500
277.952086200
277.952229900
277.952250600
277.952272462
277.952442412
277.952523825
277.952526900
277.952571375
277.952632338
277.952788100
277.952819013
277.952830712
277.952970550
277.953081638
277.953107275
277.953160375
277.953218675
277.953278625
277.953289363
277.953360150
277.953532825
277.953656225
277.953811438
277.953852513
277.954035750
277.954085550
277.954091350
277.954091950
277.954187063
277.954337075
277.954372987
277.954410375
277.954451025
277.954516137
277.954570175
277.954615925
277.954667675
277.954838913
277.954872738
277.954876987
277.954883037
277.955008362
277.955061962
277.955062188
277.955097888
277.955107862
277.955109500
277.955252300
277.955302200
277.955305225
277.955349562
277.955372000
277.955760113
277.955828975
277.955837963
277.955845287
277.955939737
277.955962900
277.956142613
277.956328650
277.956341025
277.956368350
277.956383287
277.956477000
277.956532812
277.956548475
277.956726900
277.956754262
277.956797437
277.957072462
277.957074487
277.957122538
277.957181438
277.957194113
277.957225050
277.957318962
277.957324800
277.957362500
277.957384525
277.957419450
277.957437388
277.957453000
277.957569288
277.957723863
277.957765087
277.957881812
277.957943913
277.957946150
277.957971400
277.957976950
277.957981050
277.958031188
277.958034512
277.958080788
277.958094137
277.958227412
277.958404450
277.958543738
277.958572113
277.958657675
277.958688300
277.958706600
277.958892975
277.958901987
277.959082463
277.959102775
277.959149538
277.959189825
277.959343812
277.959652500
277.959666775
277.959677413
277.959693412
277.959707875
277.959753875
277.959769525
277.959819400
277.959857350
277.959932863
277.960057675
277.960077700
277.960114487
277.960180462
277.960229825
277.960383225
277.960583638
277.960610150
277.960777463
277.960801962
277.960914913
277.960954362
277.961138650
277.961195863
277.961278975
277.961348225
277.961390563
277.961439950
277.961458025
277.961697700
277.961822962
277.962062325
277.962078712
277.962082787
277.962083463
277.962191763
277.962206912
277.962310212
277.962327287
277.962343000
277.962394912
277.962421563
277.962529862
277.962628087
277.962780800
277.962867675
277.962868525
277.962965725
277.963044525
277.963084438
277.963136313
277.963411087
277.963708975
277.963719075
277.963840737
277.963906000
277.963985150
277.964097050
277.964108338
277.964121175
277.964280813
277.964375975
277.964408550
277.964425950
277.964448212
277.964496975
277.964570138
277.964666963
277.964744437
277.964745138
277.964897637
277.964951138
277.965050800
277.965380013
277.965394212
277.965435775
277.965463225
277.965559638
277.965562238
277.965562325
277.965592287
277.965628075
277.965632938
277.965885163
277.965907087
277.965955437
277.965959050
277.966032675
277.966355875
277.966374738
277.966459863
277.966464650
277.966527863
277.966557613
277.966598088
277.966752412
277.966960463
277.966983687
277.967015300
277.967041087
277.967078613
277.967153612
277.967332737
277.967332825
277.967332988
277.967350188
277.967391625
277.967391712
277.967489875
277.967490050
277.967516900
277.967614438
277.967620625
277.967742713
277.967742800
277.967745313
277.967769388
277.967891250
277.967934650
277.967934750
277.967977137
277.968014088
277.968101988
277.968189500
277.968209638
277.968284762
277.968286625
277.968325600
277.968340238
277.968390725
277.968447088
277.968453488
277.968507387
277.968624088
277.968705575
277.968707575
277.968755687
277.968841887
277.968921200
277.969121637
277.969219362
277.969280525
277.969383400
277.969426113
277.969519200
277.969697800
277.969745425
277.970019250
277.970037400
277.970092062
277.970104387
277.970209838
277.970319300
277.970426738
277.970434712
277.970435075
277.970538850
277.970607562
277.970631900
277.970699850
277.970835025
277.971143925
277.971144100
277.971305675
277.971339400
277.971388825
277.971471413
277.971577350
277.971675063
277.971712538
277.971737412
277.971740963
277.971764325
277.971765800
277.971804238
277.971837550
277.972061763
277.972102662
277.972123937
277.972168963
277.972338600
277.972398587
277.972478187
277.972568963
277.972588900
277.972627425
277.972637412
277.972690737
277.972796850
277.972885350
277.972935475
277.973201625
277.973201850
277.973272237
277.973319275
277.973401800
277.973489300
277.973536225
277.973557150
277.973558062
277.973645813
277.973854738
277.973925662
277.973972350
277.973995875
277.974065138
277.974172787
277.974214337
277.974408425
277.974425225
277.974437687
277.974461525
277.974607887
277.974623550
277.974678513
277.974680350
277.974695525
277.974708912
277.974737662
277.974757637
277.974852850
277.974887588
277.974941162
277.974988113
277.974993588
277.975060988
277.975125650
277.975125913
277.975152487
277.975185475
277.975208850
277.975479200
277.975508125
277.975531125
277.975564475
277.975663263
277.975668938
277.975712450
277.975716925
277.975836950
277.975855687
277.975908988
277.975909075
277.975993775
277.976018725
277.976046475
277.976120663
277.976257425
277.976286375
277.976289550
277.976396688
277.976400413
277.976451937
277.976537838
277.976575625
277.976580362
277.976651812
277.976740063
277.976740275
277.976766737
277.976849300
277.976851575
277.976905600
277.976947338
277.977021513
277.977025275
277.977064938
277.977166600
277.977274362
277.977290225
277.977324950
277.977366813
277.977370450
277.977494062
277.977496075
277.977589487
277.977624525
277.977712462
277.977730950
277.977793325
277.977820688
277.977869675
277.977936737
277.978012788
277.978238350
277.978350500
277.978433188
277.978517763
277.978562350
277.978599238
277.978607362
277.978648262
277.978674825
277.978832825
277.978921937
277.978922025
277.978930100
277.978947400
277.978997350
277.979010475
277.979573763
277.979608387
277.979645275
277.979718425
277.979735400
277.979817550
277.980229300
277.980233988
277.980318813
277.980356575
277.980575687
277.980589062
277.980671762
277.980736013
277.980760075
277.980786725
277.980797200
277.980812375
277.980821263
277.980897588
277.981103013
277.981204563
277.981234425
277.981251863
277.981270300
277.981275825
277.981372375
277.981450275
277.981480825
277.981502813
277.981545150
277.981581900
277.981604075
277.981695425
277.981696962
277.981770525
277.981804937
277.981860438
277.981974013
277.981997375
277.982261425
277.982314487
277.982368662
277.982491750
277.982530475
277.982584950
277.982680250
277.982727525
277.982793925
277.983120088
277.983140625
277.983234825
277.983395200
277.983483550
277.983520838
277.983577137
277.983666262
277.983723962
277.983788275
277.983940337
277.983995612
277.984023300
277.984034212
277.984058675
277.984132700
277.984158800
277.984164625
277.984200887
277.984242025
277.984246275
277.984297762
277.984439550
277.984626300
277.984659000
277.984676300
277.984770612
277.984809150
277.984853413
277.984883513
277.984906738
277.984954912
277.985069750
277.985123638
277.985153125
277.985180650
277.985265600
277.985548812
277.985643487
277.985751263
277.985822412
277.985844875
277.985901050
277.985971725
277.986134863
277.986208813
277.986211038
277.986224050
277.986451500
277.986451600
277.986451725
277.986451950
277.986467162
277.986497588
277.986594450
277.986597688
277.986704925
277.986760212
277.986770150
277.986916975
277.986946013
277.986982000
277.987043738
277.987217387
277.987227463
277.987342538
277.987368312
277.987443800
277.987444025
277.987714150
277.987728138
277.987764212
277.987769175
277.987867587
277.987877212
277.987916938
277.987941600
277.988027800
277.988117837
277.988191050
277.988191150
277.988194700
277.988198613
277.988380525
277.988516300
277.988572350
277.988620712
277.988697625
277.988700387
277.988763312
277.988765200
277.988828637
277.988986775
277.989086150
277.989123775
277.989126475
277.989209275
277.989215763
277.989291700
277.989391775
277.989551188
277.989554975
277.989704137
277.989715000
277.989721950
277.989897950
277.989995800
277.990029900
277.990107313
277.990176350
277.990180237
277.990272712
277.990287175
277.990321788
277.990350275
277.990358150
277.990371900
277.990386100
277.990414975
277.990469738
277.990474125
277.990500975
277.990559212
277.990569700
277.990596713
277.990645825
277.990678525
277.990678688
277.990737700
277.990761975
277.990771400
277.990781475
277.990877625
277.990893350
277.990966662
277.991173688
277.991228713
277.991253050
277.991258750
277.991283450
277.991296900
277.991414450
277.991416750
277.991416875
277.991434388
277.991600338
277.991790438
277.991811788
277.991848237
277.991987112
277.992024087
277.992069675
277.992087500
277.992157150
277.992466300
277.992466387
277.992470262
277.992493837
277.992517212
277.992583775
277.992592025
277.992592188
277.992642063
277.992700587
277.992783612
277.992828837
277.992930950
277.992955525
277.992975012
277.992992900
277.992993050
277.993059050
277.993060900
277.993079613
277.993080375
277.993087800
277.993190112
277.993198500
277.993328100
277.993381312
277.993386063
277.993396550
277.993433400
277.993502350
277.993566275
277.993709950
277.993801800
277.993832237
277.993864612
277.993946200
277.993996962
277.994147100
277.994147800
277.994171087
277.994227175
277.994261638
277.994294837
277.994297637
277.994335950
277.994376275
277.994399713
277.994451513
277.994476388
277.994492850
277.994591525
277.994619887
277.994700800
277.994704250
277.994723163
277.994839600
277.994860688
277.994912100
277.994949362
277.994980763
277.995022025
277.995075462
277.995181275
277.995246463
277.995256600
277.995313200
277.995498775
277.995528112
277.995532600
277.995614225
277.995728262
277.995842475
277.996036962
277.996051225
277.996071800
277.996123000
277.996152887
277.996305812
277.996506300
277.996532100
277.996693575
277.996706937
277.996855375
277.997029638
277.997056850
277.997066975
277.997271012
277.997279500
277.997279962
277.997336850
277.997341300
277.997430812
277.997462912
277.997603062
277.997766400
277.997832400
277.997993350
277.998037263
277.998050163
277.998139525
277.998203612
277.998227938
277.998310350
277.998326750
277.998326987
277.998397913
277.998478025
277.998591475
277.998687700
277.998696638
277.998767375
277.998795612
277.998809312
277.998811150
277.998833625
277.998976637
277.999000500
277.999004212
277.999046888
277.999132825
277.999151788
277.999188913
277.999218400
277.999309250
277.999319275
277.999774950
278.000025363
278.000034238
278.000140037
278.000229525
278.000266325
278.000314025
278.000473350
278.000496300
278.000511263
278.000551762
278.000551837
278.000551975
278.000569300
278.000607538
278.000618262
278.000827800
278.000872375
278.000972563
278.001033988
278.001034075
278.001044650
278.001136187
278.001209525
278.001254375
278.001542637
278.001563500
278.001726900
278.001747062
278.001783187
278.001990663
278.002158650
278.002181325
278.002276188
278.002461788
278.002545100
278.002570675
278.002736112
278.002751075
278.002923937
278.003160225
278.003179863
278.003182450
278.003184350
278.003210075
278.003210787
278.003238587
278.003240212
278.003321612
278.003408438
278.003459238
278.003574600
278.003608300
278.003678337
278.003703712
278.003740475
278.003907612
278.003912188
278.003952187
278.003970500
278.003984900
278.003995963
278.004038912
278.004045512
278.004071413
278.004157287
278.004232113
278.004397013
278.004491200
278.004494900
278.004505587
278.004524375
278.004526488
278.004577700
278.004598387
278.004622037
278.004658338
278.004732625
278.004793825
278.004865450
278.004885900
278.004989825
278.005087200
278.005185337
278.005368725
278.005426213
278.005450462
278.005487538
278.005515775
278.005547962
278.005618000
278.005635175
278.005726500
278.005828338
278.005904488
278.005974650
278.006008212
278.006085625
278.006158725
278.006235563
278.006380000
278.006457988
278.006633262
278.006641962
278.006670500
278.006732413
278.006755737
278.006952100
278.007040300
278.007118650
278.007185713
278.007214525
278.007247413
278.007334175
278.007342450
278.007383800
278.007386425
278.007432725
278.007436825
278.007454213
278.007507375
278.007542512
278.007592950
278.007611863
278.007886612
278.007924287
278.007950387
278.007983113
278.008054437
278.008056925
278.008191613
278.008208250
278.008230487
278.008231862
278.008330425
278.008449037
278.008499300
278.008543837
278.008595463
278.008601125
278.008770262
278.008810288
278.009007587
278.009084212
278.009141812
278.009207988
278.009326037
278.009344450
278.009420037
278.009536675
278.009651900
278.009652912
278.009672238
278.009729150
278.009739200
278.009778088
278.009886375
278.009961537
278.010089800
278.010168888
278.010168975
278.010224037
278.010230562
278.010244825
278.010247913
278.010302212
278.010380325
278.010627413
278.010661388
278.010674675
278.010902325
278.011044363
278.011048637
278.011075737
278.011177575
278.011203663
278.011263312
278.011284775
278.011287225
278.011306112
278.011319012
278.011472388
278.011507500
278.011516800
278.011555775
278.011584187
278.011623363
278.011735837
278.011743637
278.011757375
278.011821138
278.011883400
278.011957025
278.012049537
278.012096812
278.012226475
278.012254912
278.012265163
278.012286813
278.012317937
278.012347337
278.012366288
278.012507538
278.012552738
278.012572825
278.012679812
278.012848987
278.012849300
278.012903087
278.012973213
278.012981975
278.013087325
278.013099025
278.013129838
278.013158388
278.013210350
278.013217338
278.013243612
278.013307713
278.013319813
278.013355187
278.013419925
278.013470950
278.013578737
278.013764612
278.013766125
278.013770100
278.013788000
278.013793200
278.013824100
278.013862050
278.014043825
278.014294012
278.014332212
278.014386225
278.014430825
278.014437513
278.014480237
278.014500613
278.014552612
278.014584025
278.014614512
278.014736337
278.014743650
278.014780013
278.014821475
278.014849363
278.014893775
278.015042687
278.015112325
278.015250225
278.015255275
278.015271200
278.015293912
278.015345450
278.015361450
278.015372087
278.015426962
278.015452850
278.015453438
278.015468988
278.015472162
278.015481787
278.015587487
278.015656788
278.015979550
278.016055625
278.016093988
278.016177888
278.016408250
278.016434275
278.016500963
278.016552700
278.016569038
278.016852813
278.016855875
278.016860113
278.016919738
278.016966375
278.016968437
278.017124075
278.017159850
278.017226025
278.017234950
278.017239000
278.017266575
278.017266662
278.017290675
278.017294037
278.017305050
278.017322387
278.017357287
278.017430863
278.017430950
278.017443987
278.017509163
278.017703300
278.017869375
278.017887000
278.018006525
278.018088800
278.018106587
278.018117075
278.018191787
278.018195187
278.018288850
278.018321987
278.018409912
278.018416550
278.018478313
278.018536125
278.018541150
278.018543825
278.018545912
278.018630450
278.018712900
278.018724875
278.018732300
278.018761525
278.018818225
278.018825713
278.018864913
278.018879375
278.019044225
278.019103637
278.019220275
278.019225587
278.019276612
278.019607125
278.019641100
278.019672813
278.019760200
278.019768038
278.019787012
278.019868288
278.019992600
278.019995150
278.020015550
278.020072112
278.020290525
278.020330775
278.020443075
278.020512700
278.020545850
278.020817813
278.020852312
278.020865313
278.020904225
278.020907738
278.021026500
278.021027100
278.021057875
278.021197337
278.021200200
278.021283450
278.021291425
278.021420938
278.021540362
278.021616825
278.021623325
278.021653062
278.021768838
278.021802050
278.021805337
278.021869912
278.021968475
278.022003112
278.022108150
278.022251050
278.022251213
278.022290750
278.022378350
278.022474025
278.022480975
278.022562863
278.022678687
278.022705775
278.022868362
278.022923100
278.022984500
278.023053600
278.023140575
278.023144775
278.023277375
278.023367362
278.023378500
278.023551338
278.023685500
278.023850475
278.023989725
278.024014088
278.024023788
278.024035013
278.024077450
278.024140162
278.024162400
278.024173375
278.024255037
278.024256700
278.024317000
278.024387962
278.024392863
278.024483775
278.024565763
278.024572513
278.024648688
278.024755075
278.024785725
278.024903938
278.024906725
278.024984800
278.025066663
278.025114313
278.025130687
278.025207775
278.025265725
278.025275062
278.025295938
278.025340238
278.025346963
278.025347838
278.025479050
278.025481538
278.025654588
278.025664613
278.025690913
278.025691037
278.025720175
278.025752475
278.025840613
278.025908987
278.025913713
278.025925775
278.026014663
278.026067350
278.026118413
278.026160312
278.026169537
278.026177000
278.026202900
278.026223912
278.026278913
278.026290500
278.026406338
278.026422600
278.026491400
278.026534813
278.026770213
278.026842675
278.026855125
278.026877900
278.026877987
278.026941813
278.027005487
278.027021575
278.027059038
278.027214913
278.027255187
278.027331650
278.027351425
278.027407175
278.027443425
278.027582925
278.027621562
278.027851763
278.027870763
278.027873800
278.027899375
278.027966675
278.027972713
278.027984250
278.028013200
278.028126850
278.028181750
278.028205937
278.028339425
278.028386500
278.028446150
278.028453613
278.028599462
278.028613075
278.028653987
278.028666762
278.028691625
278.028895163
278.029018838
278.029137025
278.029223638
278.029346550
278.029392575
278.029464238
278.029484487
278.029609750
278.029611275
278.029662950
278.029703350
278.029762325
278.029904275
278.029941350
278.029948675
278.029964937
278.029995288
278.030069375
278.030175312
278.030177537
278.030206625
278.030225562
278.030269813
278.030484850
278.030497375
278.030541238
278.030629412
278.030685312
278.030767538
278.030767625
278.030891988
278.030917050
278.030928912
278.030968425
278.031110212
278.031124825
278.031141488
278.031178888
278.031192275
278.031247988
278.031308925
278.031482863
278.031521613
278.031582925
278.031597537
278.031643213
278.031654625
278.031659775
278.031941712
278.031948600
278.032244700
278.032527900
278.032626638
278.033031612
278.033095625
278.033138775
278.033174675
278.033235975
278.033325587
278.033432188
278.033479850
278.033601900
278.033644025
278.033709325
278.033741025
278.033902613
278.033933413
278.034075987
278.034076075
278.034095050
278.034126825
278.034192613
278.034192700
278.034247887
278.034374900
278.034470488
278.034723488
278.034723713
278.034733038
278.034849113
278.034854725
278.035012612
278.035056087
278.035056200
278.035284100
278.035345463
278.035379600
278.035405137
278.035435413
278.035513100
278.035524325
278.035609062
278.035659125
278.035685475
278.035718663
278.035730975
278.035737513
278.035866700
278.035882375
278.035915138
278.035930463
278.035932475
278.035932638
278.035935237
278.035969200
278.036001000
278.036043388
278.036113387
278.036126950
278.036143300
278.036154800
278.036360225
278.036378050
278.036378375
278.036490512
278.036490587
278.036570312
278.036581550
278.036628775
278.036677713
278.036711825
278.036713513
278.036753962
278.036759375
278.036909987
278.036971150
278.036990212
278.037001425
278.037004825
278.037072038
278.037101400
278.037118325
278.037142000
278.037183738
278.037202063
278.037219525
278.037261387
278.037284338
278.037545650
278.037593487
278.037636925
278.037713237
278.037970550
278.037974963
278.038026188
278.038105625
278.038222313
278.038250250
278.038316362
278.038407175
278.038445075
278.038507700
278.038541362
278.038749587
278.038807025
278.038820325
278.038947275
278.039062512
278.039098712
278.039119750
278.039123538
278.039214188
278.039220200
278.039474112
278.039525687
278.039589625
278.039602350
278.039870613
278.039944675
278.039977562
278.039995050
278.039995138
278.039995288
278.040016175
278.040195612
278.040198300
278.040222813
278.040301550
278.040365712
278.040475937
278.040551025
278.040655775
278.040696013
278.040706213
278.040822537
278.040832900
278.040950725
278.040966912
278.041066375
278.041070325
278.041198362
278.041264700
278.041346112
278.041379038
278.041393112
278.041462588
278.041492338
278.041522588
278.041584900
278.041670425
278.041720763
278.041746762
278.041782800
278.041898012
278.041899587
278.041926300
278.042206787
278.042218288
278.042223400
278.042361837
278.042379788
278.042493550
278.042515150
278.042517388
278.042563837
278.042590575
278.042682538
278.042703562
278.042774100
278.042821937
278.042884963
278.042952700
278.043012475
278.043061575
278.043351313
278.043367037
278.043383862
278.043402637
278.043402750
278.043410900
278.043542212
278.043545838
278.043549450
278.043571288
278.043579650
278.043629737
278.043676950
278.043687213
278.043702775
278.043739025
278.043784425
278.043837162
278.044029663
278.044083638
278.044083725
278.044203962
278.044213875
278.044242913
278.044287612
278.044322937
278.044367013
278.044429213
278.044456025
278.044503075
278.044631600
278.044646375
278.044676812
278.044679850
278.044723325
278.044751688
278.044770675
278.044878312
278.044975412
278.044995663
278.045021337
278.045152513
278.045164200
278.045190713
278.045258625
278.045323475
278.045341038
278.045472437
278.045506350
278.045515038
278.045523012
278.045608188
278.045612225
278.045627925
278.045703212
278.045719900
278.045758938
278.045777013
278.045853075
278.045879850
278.045889737
278.045920925
278.045953575
278.046004187
278.046145975
278.046153175
278.046157237
278.046164313
278.046203762
278.046203863
278.046203938
278.046254125
278.046279438
278.046285437
278.046288725
278.046454163
278.046756787
278.046834462
278.046882237
278.046901213
278.046903650
278.046908250
278.046960512
278.046992725
278.047022475
278.047167312
278.047209325
278.047269025
278.047394575
278.047428362
278.047540088
278.047566025
278.047585837
278.047630225
278.047633600
278.047640800
278.047730900
278.047809137
278.047843788
278.047875062
278.047907800
278.047924613
278.047971025
278.048073662
278.048117975
278.048142863
278.048154613
278.048214513
278.048271713
278.048313413
278.048329137
278.048354175
278.048354263
278.048372037
278.048398300
278.048408775
278.048530088
278.048595163
278.048644375
278.048669137
278.048796312
278.048896850
278.048897450
278.048921312
278.049080688
278.049196037
278.049196138
278.049215500
278.049278600
278.049331788
278.049339612
278.049427863
278.049471863
278.049574913
278.049594362
278.049611200
278.049706813
278.049718225
278.049739563
278.049746100
278.049798575
278.049801063
278.049898125
278.049910675
278.050067725
278.050080337
278.050098725
278.050150363
278.050320525
278.050376375
278.050376463
278.050388512
278.050388925
278.050442938
278.050488075
278.050493600
278.050519888
278.050633950
278.050686663
278.050729150
278.050792800
278.051009187
278.051217550
278.051219775
278.051312387
278.051416700
278.051434262
278.051528412
278.051652550
278.051818600
278.051820038
278.051852000
278.051898300
278.051964962
278.052015962
278.052041412
278.052055263
278.052089562
278.052101925
278.052122850
278.052154275
278.052263200
278.052389038
278.052457075
278.052470275
278.052524475
278.052574600
278.052647100
278.052705263
278.052776775
278.052784775
278.052822387
278.052862100
278.052977087
278.053100487
278.053158037
278.053164513
278.053247650
278.053287875
278.053486850
278.053645675
278.053651538
278.053770537
278.053864700
278.053935687
278.053940463
278.054062087
278.054075338
278.054190338
278.054227650
278.054361687
278.054406238
278.054408150
278.054483488
278.054530875
278.054622213
278.054723163
278.054954875
278.054969025
278.055001287
278.055191675
278.055279288
278.055304675
278.055305925
278.055323962
278.055490675
278.055522387
278.055537487
278.055558738
278.055572900
278.055608763
278.055723275
278.055841413
278.055891225
278.055896750
278.056422050
278.056443113
278.056446563
278.056450638
278.056494812
278.056778587
278.056814750
278.056840125
278.056929412
278.056959025
278.056959162
278.056967713
278.057002150
278.057065900
278.057220500
278.057220775
278.057238387
278.057263050
278.057276375
278.057297338
278.057368838
278.057474913
278.057515900
278.057780350
278.057783863
278.057824550
278.057891612
278.057925575
278.057987613
278.058119637
278.058164575
278.058180175
278.058223462
278.058241862
278.058285162
278.058311125
278.058364175
278.058373750
278.058428600
278.058440500
278.058445763
278.058507475
278.058522275
278.058563775
278.058600388
278.058686712
278.059044325
278.059061488
278.059092750
278.059094850
278.059109938
278.059136150
278.059146537
278.059152462
278.059251062
278.059351938
278.059377938
278.059407975
278.059409350
278.059450062
278.059454937
278.059483862
278.059554375
278.059557650
278.059648337
278.059696163
278.059733875
278.059870450
278.059900050
278.059939425
278.060007250
278.060059038
278.060085862
278.060104500
278.060247400
278.060337113
278.060373750
278.060426475
278.060437562
278.060455575
278.060565625
278.060592863
278.060632788
278.060658450
278.060782987
278.060994575
278.061120188
278.061158288
278.061196575
278.061358200
278.061516412
278.061682663
278.061766875
278.061791250
278.061909450
278.062005113
278.062106912
278.062210200
278.062323100
278.062368925
278.062383212
278.062509275
278.062570500
278.062596675
278.062729737
278.062731725
278.062816512
278.062829538
278.062853350
278.062875287
278.063008100
278.063014162
278.063039463
278.063042612
278.063116550
278.063145925
278.063149512
278.063208037
278.063324388
278.063430088
278.063447650
278.063459538
278.063466675
278.063510737
278.063527538
278.063546463
278.063549738
278.063559338
278.063565275
278.063583713
278.063629000
278.063734850
278.063750525
278.063836887
278.064002075
278.064103612
278.064137725
278.064172387
278.064190937
278.064223513
278.064379775
278.064385688
278.064439125
278.064452562
278.064504675
278.064544075
278.064553300
278.064554875
278.064591287
278.064651787
278.064652250
278.064727825
278.064748737
278.064753113
278.064784363
278.064819138
278.064952212
278.065009050
278.065009137
278.065063162
278.065071237
278.065182675
278.065186237
278.065197000
278.065208638
278.065296863
278.065350300
278.065449862
278.065478737
278.065478900
278.065488450
278.065488763
278.065556087
278.065559587
278.065571650
278.065618725
278.065740913
278.065842938
278.065843088
278.065847238
278.065918275
278.066092325
278.066363013
278.066429888
278.066522975
278.066577850
278.066601938
278.066637937
278.066668112
278.066673800
278.066701712
278.066701800
278.066741150
278.066773113
278.066861650
278.067057813
278.067087287
278.067091825
278.067125975
278.067133875
278.067140475
278.067269963
278.067297563
278.067344762
278.067368475
278.067420700
278.067507300
278.067545962
278.067600212
278.067608575
278.067621912
278.067698862
278.067748425
278.067769050
278.067797050
278.067819112
278.067875613
278.068073050
278.068156300
278.068229663
278.068302738
278.068331325
278.068375200
278.068512937
278.068547588
278.068767150
278.068923475
278.068990063
278.069004637
278.069121250
278.069121325
278.069122988
278.069185900
278.069193425
278.069213488
278.069349662
278.069355575
278.069461125
278.069471663
278.069508500
278.069518550
278.069647888
278.069755638
278.069756462
278.069765225
278.069829425
278.069883125
278.069920800
278.069935500
278.069953988
278.070081250
278.070290638
278.070296400
278.070407063
278.070428713
278.070459062
278.070471512
278.070508362
278.070529175
278.070629662
278.070691075
278.070704588
278.070817625
278.070827888
278.070844025
278.070972762
278.070979800
278.071085800
278.071123788
278.071223562
278.071232688
278.071251725
278.071273613
278.071292325
278.071492837
278.071561800
278.071583863
278.071586888
278.071651650
278.071696750
278.071727025
278.071770437
278.071788575
278.071868825
278.071872750
278.071968187
278.071992362
278.072005450
278.072034037
278.072041613
278.072045925
278.072107038
278.072114075
278.072146275
278.072315538
278.072317200
278.072356800
278.072438725
278.072470087
278.072607900
278.072656400
278.072757137
278.072758388
278.072819163
278.072869712
278.072874362
278.072939100
278.072942350
278.073013188
278.073020262
278.073040725
278.073052963
278.073056350
278.073248762
278.073377125
278.073452425
278.073535275
278.073555563
278.073570163
278.073722800
278.073822637
278.073826213
278.073885888
278.073897650
278.074032650
278.074289262
278.074337700
278.074359375
278.074444463
278.074486675
278.074510888
278.074535187
278.074538200
278.074610725
278.074770525
278.074873362
278.074997988
278.075017925
278.075086350
278.075351425
278.075351587
278.075377587
278.075443413
278.075477762
278.075517425
278.075692625
278.075747750
278.075819175
278.075839900
278.075880288
278.076130638
278.076194200
278.076237788
278.076240063
278.076249538
278.076302537
278.076356225
278.076388263
278.076558050
278.076623175
278.076649313
278.076758450
278.076815725
278.076819800
278.076875400
278.076903400
278.076907875
278.077233175
278.077255487
278.077342025
278.077469100
278.077640013
278.077769312
278.077790288
278.077824550
278.077845900
278.077872325
278.077895538
278.077963062
278.077968200
278.077968737
278.078061037
278.078108588
278.078271813
278.078306988
278.078323775
278.078333375
278.078588663
278.078686975
278.078865763
278.078936675
278.078977425
278.079020175
278.079096975
278.079114600
278.079118450
278.079150650
278.079300587
278.079350275
278.079405400
278.079423000
278.079423125
278.079462225
278.079512163
278.079620037
278.079661725
278.079665625
278.079677338
278.079688888
278.079793387
278.079866725
278.079882037
278.079934037
278.079963350
278.080007050
278.080078200
278.080118075
278.080134387
278.080187200
278.080230612
278.080236800
278.080267225
278.080271325
278.080359150
278.080494000
278.080504200
278.080532825
278.080579413
278.080857375
278.081103550
278.081163237
278.081210437
278.081230063
278.081322150
278.081346325
278.081493013
278.081501550
278.081552900
278.081603637
278.081618087
278.081669600
278.081749600
278.081776825
278.081782525
278.081807475
278.081815188
278.081870938
278.081897187
278.081950800
278.081952350
278.081971313
278.082027375
278.082107525
278.082195263
278.082283475
278.082337450
278.082337563
278.082432312
278.082462862
278.082482287
278.082663088
278.082665463
278.082697237
278.082726312
278.082739413
278.082826937
278.082863350
278.083005487
278.083386362
278.083396462
278.083434875
278.083447313
278.083552100
278.083586450
278.083586813
278.083705012
278.083805100
278.083825288
278.083844263
278.083845363
278.083929675
278.083958462
278.083964513
278.084012612
278.084102163
278.084129475
278.084130813
278.084246488
278.084290838
278.084318763
278.084345788
278.084472087
278.084473913
278.084489925
278.084517700
278.084736425
278.084764800
278.084870987
278.084871075
278.084887650
278.084912313
278.085137762
278.085152312
278.085243563
278.085255388
278.085415650
278.085460862
278.085482500
278.085504712
278.085740100
278.085787475
278.085901775
278.085968037
278.085972363
278.085977688
278.086030312
278.086057537
278.086075725
278.086092538
278.086093937
278.086094025
278.086118638
278.086264412
278.086415325
278.086415425
278.086417312
278.086421938
278.086429550
278.086477188
278.086594838
278.086667762
278.086850800
278.086905287
278.086922025
278.087054275
278.087068825
278.087233275
278.087234163
278.087305437
278.087354450
278.087470300
278.087471550
278.087604925
278.087626263
278.087679350
278.087720000
278.087739200
278.087752412
278.087752513
278.087759613
278.087777975
278.087877500
278.087902725
278.087911712
278.087942838
278.087957075
278.088005587
278.088067300
278.088094450
278.088188625
278.088259700
278.088336562
278.088350938
278.088377800
278.088397887
278.088415387
278.088474550
278.088496912
278.088556262
278.088562175
278.088760000
278.088789300
278.088823488
278.088827213
278.088832150
278.088845600
278.088939837
278.089012875
278.089030588
278.089044812
278.089095413
278.089134275
278.089141400
278.089216950
278.089226925
278.089283925
278.089426825
278.089492637
278.089563150
278.089612063
278.089628925
278.089663200
278.089674662
278.089687663
278.089691412
278.089693900
278.089770812
278.089789512
278.089880225
278.089998050
278.090080688
278.090110800
278.090140712
278.090179088
278.090180987
278.090225975
278.090232512
278.090310850
278.090379213
278.090489225
278.090571963
278.090590950
278.090603438
278.090636275
278.090636487
278.090669462
278.090686125
278.090756825
278.090766213
278.090784438
278.090820700
278.090835125
278.090877687
278.090905163
278.090961887
278.091025113
278.091090237
278.091152250
278.091180925
278.091211000
278.091227300
278.091241088
278.091250688
278.091314600
278.091358787
278.091473937
278.091492637
278.091525700
278.091583163
278.091598962
278.091642825
278.091651712
278.091698362
278.091704100
278.091764800
278.091827038
278.091840050
278.091852688
278.091859713
278.091862675
278.091945625
278.092026825
278.092126675
278.092199575
278.092238575
278.092247488
278.092292762
278.092326750
278.092339650
278.092378012
278.092383775
278.092394987
278.092424063
278.092429738
278.092454700
278.092567650
278.092633650
278.092650587
278.092716175
278.092841375
278.092848275
278.092892050
278.092892913
278.092906487
278.092906663
278.093009675
278.093055988
278.093092662
278.093094375
278.093125100
278.093131075
278.093209638
278.093216150
278.093327138
278.093378837
278.093442363
278.093480688
278.093503362
278.093541600
278.093571512
278.093574575
278.093588263
278.093609412
278.093633675
278.093668600
278.093834663
278.093913800
278.093920300
278.094020962
278.094050438
278.094247863
278.094275312
278.094295000
278.094318025
278.094378763
278.094401875
278.094464850
278.094465038
278.094465250
278.094465475
278.094494237
278.094538450
278.094584638
278.094643738
278.094663525
278.094664113
278.094677063
278.094736137
278.094736775
278.094751575
278.094788512
278.094826538
278.094869475
278.094909175
278.094930025
278.095033887
278.095034500
278.095048437
278.095107213
278.095143675
278.095208175
278.095222850
278.095275325
278.095291513
278.095443762
278.095445375
278.095468663
278.095477012
278.095486887
278.095492375
278.095543750
278.095557112
278.095566575
278.095578513
278.095665575
278.095710037
278.095737588
278.095744375
278.095769113
278.095800737
278.095846938
278.095867150
278.095895387
278.095904500
278.095931087
278.096001075
278.096120800
278.096162925
278.096169813
278.096210975
278.096211063
278.096213850
278.096214825
278.096247925
278.096379150
278.096429788
278.096464300
278.096470400
278.096476688
278.096482663
278.096494550
278.096496338
278.096515525
278.096546250
278.096551938
278.096573125
278.096581763
278.096595150
278.096683063
278.096683875
278.096761225
278.096809538
278.096813175
278.096815025
278.096879437
278.096884825
278.096920137
278.096947400
278.096974700
278.096980475
278.096984425
278.096989338
278.097012350
278.097050775
278.097059237
278.097095900
278.097201975
278.097228612
278.097400413
278.097459875
278.097472500
278.097506763
278.097519575
278.097527437
278.097544212
278.097544675
278.097573850
278.097621900
278.097621988
278.097683125
278.097683550
278.097687512
278.097693213
278.097696138
278.097730275
278.097736138
278.097793163
278.097799850
278.097847825
278.097856875
278.097871425
278.097944050
278.097965150
278.098048437
278.098220987
278.098264675
278.098314787
278.098368175
278.098393788
278.098410887
278.098413938
278.098424287
278.098447212
278.098472525
278.098559113
278.098578375
278.098641912
278.098646863
278.098776075
278.098869638
278.098910387
278.098963363
278.098973825
278.098996500
278.099028713
278.099045050
278.099086788
278.099108538
278.099224863
278.099245688
278.099245863
278.099381775
278.099409100
278.099534137
278.099563125
278.099593787
278.099682562
278.099690813
278.099809112
278.099816025
278.099863975
278.099932738
278.099936575
278.099956350
278.099977262
278.100026675
278.100104687
278.100145650
278.100175187
278.100212763
278.100229775
278.100280800
278.100347725
278.100479388
278.100480012
278.100491037
278.100538800
278.100633600
278.100699163
278.100700388
278.100743688
278.100837763
278.100967475
278.100995750
278.101018913
278.101080725
278.101087838
278.101097063
278.101247662
278.101299163
278.101299250
278.101341625
278.101368262
278.101434713
278.101565375
278.101590363
278.101614788
278.101726737
278.101802937
278.101827775
278.101873800
278.101948700
278.101964913
278.102065387
278.102213125
278.102222050
278.102329488
278.102368587
278.102409875
278.102422150
278.102469213
278.102643650
278.102741000
278.102832363
278.103045325
278.103096587
278.103105787
278.103111000
278.103136563
278.103141075
278.103141188
278.103240225
278.103256237
278.103381600
278.103419625
278.103471175
278.103554875
278.103635700
278.103641900
278.103668813
278.103750213
278.103837625
278.103841575
278.103841662
278.103841750
278.103848325
278.103879587
278.103882925
278.103950162
278.104107200
278.104129213
278.104146825
278.104171538
278.104187975
278.104197725
278.104284550
278.104364588
278.104397662
278.104450513
278.104498313
278.104523225
278.104617987
278.104710637
278.104803375
278.104823388
278.104902037
278.104962613
278.105052675
278.105107588
278.105110825
278.105147737
278.105298625
278.105300537
278.105301887
278.105321063
278.105416950
278.105440475
278.105545988
278.105546075
278.105546162
278.105562725
278.105651762
278.105672475
278.105672562
278.105683350
278.105754450
278.105964588
278.106017700
278.106036088
278.106142238
278.106177312
278.106214313
278.106296138
278.106296225
278.106332025
278.106349487
278.106486188
278.106506250
278.106540200
278.106547762
278.106560237
278.106631962
278.106653875
278.106763875
278.106764425
278.106766975
278.106821500
278.106879375
278.106904675
278.106933238
278.106985400
278.107026013
278.107028987
278.107146425
278.107162175
278.107216075
278.107357525
278.107385562
278.107441063
278.107443262
278.107508675
278.107521650
278.107586663
278.107679062
278.107707737
278.108121387
278.108210088
278.108228737
278.108305163
278.108305250
278.108349337
278.108353137
278.108362500
278.108540225
278.108576137
278.108723900
278.108755562
278.108758100
278.108770087
278.108774487
278.108776387
278.108804688
278.108839962
278.108851050
278.108927900
278.109195175
278.109425713
278.109430025
278.109566738
278.109566813
278.109622988
278.109791487
278.109814025
278.109958650
278.109960650
278.109980237
278.110009675
278.110018538
278.110024712
278.110055175
278.110058638
278.110157838
278.110281938
278.110291562
278.110297063
278.110404888
278.110575425
278.110612975
278.110624250
278.110691075
278.110691250
278.110726913
278.110737262
278.110768450
278.110787725
278.110904338
278.110911962
278.110955988
278.111039950
278.111069462
278.111073412
278.111088587
278.111209425
278.111219737
278.111243525
278.111313425
278.111355488
278.111434487
278.111434575
278.111519650
278.111522325
278.111618262
278.111628650
278.111644525
278.111648237
278.111915437
278.111961625
278.112028212
278.112030425
278.112045987
278.112085650
278.112116675
278.112172900
278.112201650
278.112210500
278.112337837
278.112542375
278.112549538
278.112576612
278.112622200
278.112705575
278.112793875
278.112827600
278.112836263
278.112893625
278.113075487
278.113075687
278.113090237
278.113173862
278.113216875
278.113216963
278.113305625
278.113309963
278.113325975
278.113421012
278.113440687
278.113506337
278.113534125
278.113568175
278.113571837
278.113621950
278.113640200
278.113660250
278.113699950
278.113753462
278.113853500
278.113893787
278.114017737
278.114028200
278.114092125
278.114112938
278.114126825
278.114193825
278.114274675
278.114312013
278.114333387
278.114364238
278.114537175
278.114784675
278.114814825
278.114854962
278.114902225
278.114911200
278.114990262
278.115053375
278.115089875
278.115093875
278.115287412
278.115324525
278.115381163
278.115393713
278.115406338
278.115541312
278.115545613
278.115553250
278.115608162
278.115643713
278.115688387
278.115758350
278.115856763
278.115959363
278.115978675
278.116004925
278.116063350
278.116168525
278.116176700
278.116265063
278.116487338
278.116545925
278.116574188
278.116608912
278.116639912
278.116662262
278.116740050
278.116796137
278.116931837
278.116989237
278.117005338
278.117041787
278.117048825
278.117075662
278.117130000
278.117163463
278.117323387
278.117323488
278.117339362
278.117339487
278.117366712
278.117463250
278.117465025
278.117473200
278.117493225
278.117523463
278.117611825
278.117630575
278.117646775
278.117649150
278.117650850
278.117660287
278.117660413
278.117673225
278.117741187
278.117770500
278.117771100
278.117806075
278.117886788
278.117981837
278.117997675
278.118043800
278.118054075
278.118076963
278.118092413
278.118150813
278.118151963
278.118198875
278.118249850
278.118284163
278.118297912
278.118373075
278.118388487
278.118388575
278.118493200
278.118599075
278.118606525
278.118712800
278.118713125
278.118719138
278.118788475
278.118806375
278.118836050
278.118849575
278.118861650
278.118882687
278.118896113
278.118911337
278.118949013
278.118968450
278.119110975
278.119155525
278.119170000
278.119246037
278.119316175
278.119353325
278.119440788
278.119457475
278.119467387
278.119514037
278.119541588
278.119541963
278.119596225
278.119639737
278.119715762
278.119786588
278.119808537
278.119852187
278.119904313
278.119959338
278.120014275
278.120033213
278.120083463
278.120116737
278.120132287
278.120390750
278.120445163
278.120480650
278.120483850
278.120485900
278.120517200
278.120524962
278.120587237
278.120623538
278.120642963
278.120643212
278.120742538
278.120865650
278.120969962
278.121024925
278.121103175
278.121171450
278.121189700
278.121276113
278.121313100
278.121529813
278.121538513
278.121542550
278.121670913
278.121757437
278.121799038
278.121808588
278.121812738
278.121862875
278.121978900
278.122020700
278.122021000
278.122036013
278.122081187
278.122124563
278.122136475
278.122190025
278.122358987
278.122382862
278.122461525
278.122468925
278.122575112
278.122611012
278.122634162
278.122634775
278.122793688
278.122869163
278.122922050
278.122945000
278.123004300
278.123144500
278.123210100
278.123214412
278.123254137
278.123271488
278.123333650
278.123377862
278.123509688
278.123566000
278.123575450
278.123632825
278.123759925
278.123766475
278.123773300
278.123840762
278.123955550
278.123965838
278.123978137
278.123980875
278.124022875
278.124186200
278.124311213
278.124370875
278.124457662
278.124469525
278.124491213
278.124497375
278.124505175
278.124515200
278.124615712
278.124620938
278.124634500
278.124738438
278.124835337
278.124922363
278.124954150
278.125080313
278.125102388
278.125145775
278.125146975
278.125151050
278.125228150
278.125233300
278.125249612
278.125269175
278.125333087
278.125380463
278.125420425
278.125458600
278.125485000
278.125525100
278.125544175
278.125573800
278.125659075
278.125676563
278.125730925
278.125749337
278.125779787
278.125797037
278.125821675
278.125865837
278.125937888
278.125953738
278.125959150
278.125978837
278.126092750
278.126093925
278.126126725
278.126261375
278.126287662
278.126382313
278.126384738
278.126422325
278.126487800
278.126492788
278.126537800
278.126625825
278.126653687
278.126668462
278.126726450
278.126734887
278.126746600
278.126841825
278.126842650
278.126893863
278.126910188
278.126931700
278.126939488
278.126941037
278.126968750
278.127028737
278.127069538
278.127083212
278.127110300
278.127117875
278.127120225
278.127281987
278.127303175
278.127318475
278.127503913
278.127517350
278.127601950
278.127605738
278.127682425
278.127696688
278.127719550
278.127764012
278.127768263
278.127779187
278.127819563
278.127837475
278.127845063
278.127884988
278.128039437
278.128052275
278.128087962
278.128112788
278.128273975
278.128298288
278.128409262
278.128618337
278.128621825
278.128629325
278.128630737
278.128802463
278.128806812
278.128836850
278.128908137
278.128923612
278.128924213
278.128965887
278.128974750
278.128985150
278.129028225
278.129070212
278.129106713
278.129176663
278.129186287
278.129199637
278.129232113
278.129284625
278.129377825
278.129381137
278.129398100
278.129415125
278.129441450
278.129525937
278.129558637
278.129647425
278.129649562
278.129751875
278.129781013
278.129800713
278.129801237
278.129855175
278.129918762
278.129939163
278.130006163
278.130029438
278.130123100
278.130123313
278.130123862
278.130127388
278.130208600
278.130287188
278.130307100
278.130319750
278.130363075
278.130402437
278.130417525
278.130512300
278.130537650
278.130539662
278.130557338
278.130589288
278.130590612
278.130639438
278.130644450
278.130767213
278.130872650
278.130905075
278.131087050
278.131111550
278.131133925
278.131160525
278.131163688
278.131212988
278.131229013
278.131237750
278.131313550
278.131562400
278.131562687
278.131575537
278.131605088
278.131672487
278.131686500
278.131711800
278.131799700
278.131842437
278.131863250
278.131906850
278.131926550
278.131928675
278.132037787
278.132037875
278.132209725
278.132243888
278.132273725
278.132273838
278.132283938
278.132291875
278.132330013
278.132334313
278.132335075
278.132339087
278.132352687
278.132385737
278.132389700
278.132390513
278.132406350
278.132432812
278.132524350
278.132554425
278.132555287
278.132614537
278.132625000
278.132665813
278.132698538
278.132868150
278.132870125
278.132876963
278.133051475
278.133101350
278.133121475
278.133182863
278.133203138
278.133343562
278.133389525
278.133418725
278.133423363
278.133423438
278.133442688
278.133451650
278.133489788
278.133551838
278.133587687
278.133605850
278.133616663
278.133638738
278.133706362
278.133784112
278.133792013
278.133802975
278.133826038
278.133957625
278.134005875
278.134039600
278.134092313
278.134126213
278.134126950
278.134141812
278.134210925
278.134226287
278.134256025
278.134259650
278.134265000
278.134340688
278.134350837
278.134380425
278.134397238
278.134551837
278.134557300
278.134588300
278.134604613
278.134676888
278.134767100
278.134770150
278.134870863
278.134935425
278.134936675
278.134961875
278.134999638
278.135012088
278.135017025
278.135065450
278.135097600
278.135229475
278.135343412
278.135405475
278.135476337
278.135489025
278.135518587
278.135658888
278.135674188
278.135746100
278.135768825
278.135781625
278.135855025
278.135905225
278.135910113
278.135928313
278.135949063
278.135974013
278.135974088
278.135982362
278.135999513
278.136009413
278.136020187
278.136088788
278.136108075
278.136204950
278.136221663
278.136322488
278.136358175
278.136390012
278.136422612
278.136426475
278.136444525
278.136464913
278.136484775
278.136515912
278.136570900
278.136589362
278.136589937
278.136607525
278.136630925
278.136672625
278.136673775
278.136716887
278.136767663
278.136776425
278.136784088
278.136787325
278.136853200
278.136856313
278.136872462
278.136929212
278.136964588
278.137023087
278.137061275
278.137204700
278.137251500
278.137319563
278.137497312
278.137558738
278.137618175
278.137705912
278.137720550
278.137803725
278.137851463
278.137874475
278.137918425
278.137961113
278.137979738
278.138002950
278.138017537
278.138121975
278.138124050
278.138140212
278.138176737
278.138188188
278.138255263
278.138283200
278.138290563
278.138346175
278.138399612
278.138403687
278.138445675
278.138481625
278.138491775
278.138535150
278.138543762
278.138555737
278.138556863
278.138565538
278.138670962
278.138789575
278.138831800
278.138857650
278.138868913
278.138968700
278.138996675
278.138996763
278.139219238
278.139302800
278.139356712
278.139426362
278.139524188
278.139524275
278.139535613
278.139543150
278.139607012
278.139618462
278.139636250
278.139662200
278.139699038
278.139701613
278.139718500
278.139793300
278.139883737
278.139920487
278.139922162
278.139930050
278.139940375
278.139950950
278.140076175
278.140126963
278.140128263
278.140230475
278.140242488
278.140408000
278.140424650
278.140441350
278.140481400
278.140514550
278.140518925
278.140779300
278.140798137
278.140842925
278.140869888
278.140874900
278.140949487
278.140956775
278.140962450
278.140986413
278.140986525
278.140993675
278.141006212
278.141119575
278.141162825
278.141177000
278.141198288
278.141211075
278.141211362
278.141224625
278.141241200
278.141248575
278.141311250
278.141386413
278.141413650
278.141507325
278.141570600
278.141610087
278.141621187
278.141645912
278.141673738
278.141748275
278.141808712
278.141813425
278.141933838
278.141952925
278.141999300
278.142031788
278.142140438
278.142150750
278.142164487
278.142180825
278.142198375
278.142217850
278.142267350
278.142291437
278.142337175
278.142387875
278.142452213
278.142532163
278.142543762
278.142610687
278.142610850
278.142726638
278.142765700
278.142814100
278.142840762
278.142917338
278.142987775
278.143008150
278.143010050
278.143035838
278.143035913
278.143107175
278.143108462
278.143108588
278.143108675
278.143131300
278.143160787
278.143187313
278.143232450
278.143240900
278.143270637
278.143343212
278.143456712
278.143498187
278.143560175
278.143578288
278.143784575
278.143800288
278.143869350
278.143959625
278.144040362
278.144043975
278.144079013
278.144079438
278.144267587
278.144274700
278.144279175
278.144296113
278.144315900
278.144339237
278.144353588
278.144368750
278.144374938
278.144396425
278.144471162
278.144520750
278.144599900
278.144632338
278.144688963
278.144850625
278.144853137
278.144856138
278.144872875
278.144873787
278.144909300
278.144946475
278.144954337
278.144977400
278.144995925
278.145001588
278.145013450
278.145016225
278.145071475
278.145137350
278.145244488
278.145316450
278.145345675
278.145358363
278.145401450
278.145518037
278.145522288
278.145565713
278.145609987
278.145618087
278.145651700
278.145670700
278.145783938
278.145839963
278.145848937
278.145876863
278.146006050
278.146039800
278.146056513
278.146081262
278.146091925
278.146099000
278.146099100
278.146121713
278.146136238
278.146178750
278.146203787
278.146240462
278.146255300
278.146277037
278.146282713
278.146360163
278.146361175
278.146383937
278.146411462
278.146438625
278.146499450
278.146536625
278.146583862
278.146585688
278.146666000
278.146693775
278.146721413
278.146742725
278.146766175
278.146795087
278.146845325
278.146873187
278.146873513
278.146931338
278.146939850
278.146960887
278.146964137
278.146986725
278.147003950
278.147041387
278.147067788
278.147122187
278.147137725
278.147211863
278.147218850
278.147237038
278.147275750
278.147346187
278.147452925
278.147659813
278.147821875
278.147887350
278.147908137
278.147927300
278.148025925
278.148151013
278.148236675
278.148308275
278.148334400
278.148353150
278.148360500
278.148362862
278.148372400
278.148436362
278.148447100
278.148572387
278.148580050
278.148580138
278.148588600
278.148647000
278.148687138
278.148739200
278.148739288
278.148769163
278.148782575
278.148837175
278.148843950
278.148872163
278.148911437
278.148914025
278.148920250
278.148980512
278.149018313
278.149024988
278.149111050
278.149126163
278.149256837
278.149288287
278.149304187
278.149311862
278.149323925
278.149340063
278.149359550
278.149370250
278.149372712
278.149405700
278.149427662
278.149478025
278.149552875
278.149675400
278.149809975
278.149888438
278.149925900
278.150068762
278.150152687
278.150167838
278.150183750
278.150286812
278.150289050
278.150309063
278.150331387
278.150413025
278.150446325
278.150483413
278.150496675
278.150498337
278.150524650
278.150529538
278.150686637
278.150753700
278.150771888
278.150806550
278.150807088
278.150900438
278.150935925
278.150953787
278.150992987
278.151057363
278.151057563
278.151088188
278.151101200
278.151102762
278.151105238
278.151152450
278.151153663
278.151185925
278.151266900
278.151309000
278.151312250
278.151331562
278.151419150
278.151466300
278.151484325
278.151525050
278.151534100
278.151539575
278.151540025
278.151603075
278.151643425
278.151691412
278.151733975
278.151737787
278.151769862
278.151794425
278.151899150
278.151955575
278.151989500
278.151991488
278.151995775
278.152009212
278.152017700
278.152031337
278.152031688
278.152044037
278.152074663
278.152098013
278.152123412
278.152124338
278.152198725
278.152300888
278.152308900
278.152400688
278.152523950
278.152539387
278.152543887
278.152574175
278.152616350
278.152655575
278.152655700
278.152722725
278.152765150
278.152765312
278.152765650
278.152780850
278.152807587
278.152823362
278.152862612
278.152885137
278.152900000
278.152943450
278.153052237
278.153077400
278.153120162
278.153126925
278.153135337
278.153148962
278.153224038
278.153239337
278.153364050
278.153493562
278.153551387
278.153631663
278.153798200
278.153824112
278.153825412
278.153865213
278.153870200
278.153895275
278.154083050
278.154125113
278.154141000
278.154212000
278.154212088
278.154228325
278.154229088
278.154275112
278.154303062
278.154373738
278.154380750
278.154402787
278.154452625
278.154475625
278.154507062
278.154599000
278.154612900
278.154665950
278.154672225
278.154726175
278.154761512
278.154786587
278.154795462
278.154798463
278.154844963
278.154894050
278.155081413
278.155085687
278.155155275
278.155166375
278.155172962
278.155177687
278.155327587
278.155343412
278.155343500
278.155361037
278.155409825
278.155414188
278.155427938
278.155524700
278.155526650
278.155629962
278.155679425
278.155694088
278.155820963
278.155966150
278.155969438
278.156018400
278.156034400
278.156076663
278.156076775
278.156081825
278.156160000
278.156188975
278.156390800
278.156392375
278.156396813
278.156524025
278.156538263
278.156541600
278.156565750
278.156581362
278.156609387
278.156688725
278.156770962
278.156793175
278.156818788
278.156825687
278.156852250
278.156873975
278.156912800
278.156929762
278.156951288
278.156988200
278.156988750
278.157021825
278.157120588
278.157131125
278.157203750
278.157233925
278.157264087
278.157328012
278.157375488
278.157385300
278.157385900
278.157451925
278.157495175
278.157501137
278.157514737
278.157543687
278.157616412
278.157645400
278.157813800
278.157817313
278.157817837
278.157956625
278.157980225
278.157980313
278.158038388
278.158220125
278.158247825
278.158272913
278.158273000
278.158273712
278.158332963
278.158390275
278.158397525
278.158426250
278.158469775
278.158486250
278.158508725
278.158553088
278.158598563
278.158604700
278.158675450
278.158738912
278.158788937
278.158820875
278.158867800
278.158905175
278.158916925
278.158998713
278.158998812
278.158998900
278.159030325
278.159053800
278.159062137
278.159157962
278.159164775
278.159222950
278.159236125
278.159247950
278.159263963
278.159318737
278.159321975
278.159337788
278.159341438
278.159378763
278.159403350
278.159412575
278.159428962
278.159433687
278.159510650
278.159597763
278.159632312
278.159670925
278.159671638
278.159807113
278.159837650
278.159867450
278.159917200
278.159954513
278.159973987
278.160022000
278.160052888
278.160062675
278.160093125
278.160122862
278.160136550
278.160157987
278.160165413
278.160234038
278.160237037
278.160267275
278.160375312
278.160375662
278.160424550
278.160446450
278.160519125
278.160687125
278.160687913
278.160775700
278.160784912
278.160809238
278.160850475
278.160873462
278.160916588
278.160933737
278.160946650
278.161038750
278.161298662
278.161315237
278.161317488
278.161335775
278.161383737
278.161480713
278.161515712
278.161558137
278.161593163
278.161593250
278.161686300
278.161696237
278.161810425
278.161874062
278.161889625
278.161943175
278.161967700
278.161972875
278.161987562
278.162020663
278.162116675
278.162165263
278.162166225
278.162212937
278.162221400
278.162473513
278.162489737
278.162550600
278.162555150
278.162615412
278.162615600
278.162622600
278.162764000
278.162764112
278.162866750
278.162874150
278.162902200
278.162910238
278.162982125
278.163277988
278.163336475
278.163422875
278.163428025
278.163438425
278.163502063
278.163564787
278.163595013
278.163669337
278.163669513
278.163688788
278.163759525
278.163805337
278.163929638
278.163936375
278.163937687
278.164043012
278.164053187
278.164056950
278.164089488
278.164249213
278.164330812
278.164343750
278.164345363
278.164448675
278.164454762
278.164477825
278.164729125
278.164794300
278.164814487
278.164829825
278.164890787
278.164900213
278.164968138
278.164995213
278.165103700
278.165244062
278.165374075
278.165382337
278.165412413
278.165450675
278.165450837
278.165590763
278.165611800
278.165629262
278.165641625
278.165698712
278.165738525
278.165778575
278.165793100
278.165805825
278.165932713
278.165949787
278.166040988
278.166107038
278.166118550
278.166125850
278.166134550
278.166223875
278.166227962
278.166236500
278.166254513
278.166264050
278.166278050
278.166315900
278.166366425
278.166386237
278.166455138
278.166456475
278.166484350
278.166484438
278.166500075
278.166516025
278.166543563
278.166558200
278.166559137
278.166571425
278.166575088
278.166575212
278.166615663
278.166667763
278.166692650
278.166697638
278.166762900
278.166778225
278.166789737
278.166803838
278.166818612
278.166834575
278.166840975
278.166862588
278.166897150
278.166918988
278.166919263
278.166929925
278.167003562
278.167003637
278.167084588
278.167126650
278.167215000
278.167221288
278.167221412
278.167254137
278.167255575
278.167255913
278.167259300
278.167467250
278.167505812
278.167512662
278.167513750
278.167583425
278.167658650
278.167666750
278.167754138
278.167913825
278.167927775
278.167949062
278.167956050
278.167965013
278.168112688
278.168152825
278.168251175
278.168263375
278.168326125
278.168332875
278.168359650
278.168389650
278.168574588
278.168574675
278.168574762
278.168589475
278.168653300
278.168681687
278.168696463
278.168705475
278.168711000
278.168721000
278.168743113
278.168785175
278.168880587
278.168890713
278.168938987
278.168939137
278.169011000
278.169015662
278.169035850
278.169038263
278.169054412
278.169060900
278.169075575
278.169075775
278.169191900
278.169197063
278.169197488
278.169270088
278.169287462
278.169292175
278.169304800
278.169319062
278.169346362
278.169477187
278.169556063
278.169733475
278.169734725
278.169735263
278.169765013
278.169820813
278.169831700
278.169838637
278.169908025
278.169966000
278.169996187
278.170038513
278.170039725
278.170091075
278.170206237
278.170302425
278.170391162
278.170413525
278.170445650
278.170615037
278.170654675
278.170697663
278.170834550
278.170857750
278.170873150
278.170945038
278.171026312
278.171123912
278.171126012
278.171186225
278.171217125
278.171219512
278.171252612
278.171297312
278.171456788
278.171574437
278.171577913
278.171639612
278.171644650
278.171660675
278.171698913
278.171764200
278.171797600
278.171818650
278.171850988
278.171892087
278.171971800
278.172099875
278.172124225
278.172303113
278.172341525
278.172387200
278.172447700
278.172576625
278.172599563
278.172609062
278.172660712
278.172734187
278.172792750
278.172821525
278.172830762
278.172843225
278.172848000
278.172848087
278.172848175
278.172850462
278.172963412
278.173082337
278.173096750
278.173125513
278.173200463
278.173285775
278.173349912
278.173388363
278.173388450
278.173463775
278.173561000
278.173664350
278.173664475
278.173781212
278.173854362
278.173883112
278.173915813
278.173950350
278.173956888
278.173958825
278.174038838
278.174050350
278.174064037
278.174169275
278.174220887
278.174334288
278.174523050
278.174627863
278.174647000
278.174719300
278.174785037
278.174806300
278.174911775
278.174947363
278.174949513
278.174951325
278.175034513
278.175074775
278.175079950
278.175184325
278.175185825
278.175232887
278.175310800
278.175457650
278.175487687
278.175560300
278.175661025
278.175693250
278.175852137
278.175862612
278.175885275
278.175901300
278.175948887
278.176010825
278.176041162
278.176121150
278.176146188
278.176199200
278.176201525
278.176313975
278.176321975
278.176377212
278.176390750
278.176408387
278.176477612
278.176600450
278.176642650
278.176654138
278.176724600
278.176869862
278.176872563
278.176873925
278.176969138
278.176996900
278.177009188
278.177015938
278.177020125
278.177226512
278.177273400
278.177278825
278.177298075
278.177363625
278.177420500
278.177425037
278.177433338
278.177509325
278.177590175
278.177611225
278.177620363
278.177644350
278.177724587
278.177760850
278.177786837
278.177819537
278.177854350
278.177871687
278.177915063
278.177939563
278.177940213
278.177942475
278.177942700
278.177967113
278.178001325
278.178073412
278.178081925
278.178148900
278.178166400
278.178204975
278.178219650
278.178230725
278.178252075
278.178288675
278.178342450
278.178387525
278.178401913
278.178466625
278.178506675
278.178517200
278.178652338
278.178660650
278.178694325
278.178704150
278.178723612
278.178735675
278.178846200
278.178895888
278.178918512
278.178940538
278.178967812
278.178985362
278.179042200
278.179092000
278.179150612
278.179191125
278.179198950
278.179303012
278.179413800
278.179422363
278.179422475
278.179443112
278.179460725
278.179464000
278.179542487
278.179553263
278.179560575
278.179605788
278.179664138
278.179696700
278.179728500
278.179753475
278.179755300
278.179807363
278.179827025
278.179859738
278.180059125
278.180081762
278.180135000
278.180140250
278.180145950
278.180156275
278.180163612
278.180248025
278.180249988
278.180327062
278.180371987
278.180385913
278.180399987
278.180448712
278.180525713
278.180629025
278.180641550
278.180708563
278.180719050
278.180727537
278.180742388
278.180936000
278.180956875
278.181082475
278.181112138
278.181143800
278.181236263
278.181247100
278.181325050
278.181343637
278.181346575
278.181374763
278.181376213
278.181413975
278.181470213
278.181536300
278.181569725
278.181571538
278.181606150
278.181606537
278.181609675
278.181616837
278.181666413
278.181667000
278.181704575
278.181769912
278.181775712
278.181788950
278.181799250
278.181813487
278.181839800
278.181879100
278.181883600
278.181885425
278.182073387
278.182108000
278.182199813
278.182334612
278.182379062
278.182519275
278.182526288
278.182591400
278.182683775
278.182753012
278.182754275
278.182824063
278.182838737
278.182863400
278.182863488
278.182891513
278.182929988
278.183046587
278.183094200
278.183247138
278.183274387
278.183305900
278.183306763
278.183349425
278.183356125
278.183372375
278.183413450
278.183426138
278.183492887
278.183523962
278.183556275
278.183561512
278.183588162
278.183837600
278.183838588
278.183839412
278.183923550
278.183935550
278.184089075
278.184097425
278.184177238
278.184265537
278.184352925
278.184353737
278.184398938
278.184601650
278.184646037
278.184650625
278.184659450
278.184672375
278.184731925
278.184758788
278.184774875
278.184783438
278.184890962
278.184900625
278.184923275
278.184939425
278.185033900
278.185064325
278.185082250
278.185154763
278.185158237
278.185199238
278.185225913
278.185253300
278.185281250
278.185407087
278.185508912
278.185571412
278.185579562
278.185637837
278.185638187
278.185654387
278.185669650
278.185703575
278.185772775
278.185811812
278.185850525
278.185876362
278.185920613
278.185925462
278.185988838
278.185995900
278.185998788
278.186043525
278.186104650
278.186146038
278.186172237
278.186183337
278.186189937
278.186336050
278.186463038
278.186570787
278.186600462
278.186615487
278.186663113
278.186679350
278.186706838
278.186765612
278.186814575
278.186828288
278.186841137
278.186873300
278.186873413
278.186893688
278.186955787
278.187042238
278.187067263
278.187068313
278.187142900
278.187198113
278.187314900
278.187350925
278.187386937
278.187472238
278.187563200
278.187592563
278.187627163
278.187631000
278.187645275
278.187645375
278.187689513
278.187704713
278.187717038
278.187727012
278.187767200
278.187799213
278.187819100
278.187836700
278.187839612
278.187856025
278.187869250
278.187939837
278.188000588
278.188065363
278.188095788
278.188118025
278.188151463
278.188220475
278.188307400
278.188376737
278.188390787
278.188394862
278.188476325
278.188491838
278.188548650
278.188605213
278.188675750
278.188689975
278.188838100
278.188847437
278.188932100
278.189038700
278.189053988
278.189092613
278.189125725
278.189178575
278.189179200
278.189234050
278.189298313
278.189316862
278.189317663
278.189350762
278.189398687
278.189409175
278.189443438
278.189569312
278.189586275
278.189612988
278.189624375
278.189655725
278.189664887
278.189695888
278.189782513
278.189841512
278.189845713
278.189970862
278.190046825
278.190068975
278.190096375
278.190158400
278.190163825
278.190166163
278.190168925
278.190184825
278.190209425
278.190304912
278.190313125
278.190339812
278.190378787
278.190476975
278.190477988
278.190533738
278.190582063
278.190587725
278.190611312
278.190664475
278.190701812
278.190720937
278.190807850
278.190908925
278.190949325
278.190994600
278.191027950
278.191037413
278.191237850
278.191500613
278.191536762
278.191567862
278.191619775
278.191643537
278.191715687
278.191786300
278.191839388
278.191863637
278.191874962
278.191903212
278.191970250
278.191996987
278.192005662
278.192019937
278.192035950
278.192063200
278.192130637
278.192431475
278.192435587
278.192466575
278.192697350
278.192716862
278.192761150
278.192771363
278.192815225
278.192815863
278.192816525
278.192988325
278.193145562
278.193159950
278.193192737
278.193249163
278.193444263
278.193500787
278.193595062
278.193622250
278.193648075
278.193669213
278.193713925
278.193723250
278.193729125
278.193797925
278.193991300
278.194057488
278.194111912
278.194227050
278.194263337
278.194290625
278.194325275
278.194431100
278.194489213
278.194491612
278.194530013
278.194550950
278.194690300
278.194713163
278.194714125
278.194748925
278.194781975
278.194867375
278.194867975
278.194912850
278.194937700
278.195018700
278.195078000
278.195131475
278.195153087
278.195160887
278.195160975
278.195187262
278.195193000
278.195281750
278.195297863
278.195304975
278.195346225
278.195370275
278.195384750
278.195386350
278.195397437
278.195404425
278.195505463
278.195522938
278.195532362
278.195573400
278.195675625
278.195723800
278.195724163
278.195730075
278.195760087
278.195774275
278.195990450
278.195996025
278.196040650
278.196081775
278.196103850
278.196109775
278.196175725
278.196205475
278.196345463
278.196360888
278.196391400
278.196559063
278.196583500
278.196676200
278.196745113
278.196772025
278.196773375
278.196773512
278.196773600
278.196781200
278.196897800
278.196984662
278.197062987
278.197092550
278.197111200
278.197147612
278.197207000
278.197237363
278.197407225
278.197429387
278.197499275
278.197510987
278.197517338
278.197714750
278.197745050
278.197772162
278.197774738
278.197857125
278.197893675
278.198084312
278.198229038
278.198252000
278.198285012
278.198313462
278.198314987
278.198327000
278.198389912
278.198446488
278.198469962
278.198485750
278.198498525
278.198502313
278.198593163
278.198605925
278.198618237
278.198638238
278.198705675
278.198763513
278.198772975
278.198810513
278.198818937
278.198851175
278.198869225
278.198916638
278.199025250
278.199033975
278.199037850
278.199048175
278.199068087
278.199081725
278.199132787
278.199133025
278.199133150
278.199133263
278.199176388
278.199194075
278.199255687
278.199282700
278.199436537
278.199458213
278.199466938
278.199472125
278.199480750
278.199543063
278.199589275
278.199630688
278.199666475
278.199831900
278.199832512
278.199870412
278.199878600
278.199890950
278.199930150
278.199989012
278.199989100
278.200214637
278.200294962
278.200346088
278.200357288
278.200383687
278.200386487
278.200469875
278.200481362
278.200492400
278.200593313
278.200645488
278.200660050
278.200742825
278.200747175
278.200750412
278.200776750
278.200780913
278.200795712
278.200828688
278.200828962
278.200899662
278.200908712
278.200934688
278.201022925
278.201073012
278.201115038
278.201122925
278.201125488
278.201175238
278.201260438
278.201264612
278.201317525
278.201317613
278.201409450
278.201423588
278.201455988
278.201526675
278.201676550
278.201706563
278.201714425
278.201977975
278.202033912
278.202050513
278.202050600
278.202050687
278.202054550
278.202132000
278.202180788
278.202190738
278.202319563
278.202393863
278.202450937
278.202496788
278.202509200
278.202663987
278.202764138
278.202796863
278.202804300
278.202811725
278.202825012
278.202848300
278.202954288
278.202955675
278.202997213
278.203024037
278.203038713
278.203201163
278.203202575
278.203312938
278.203350512
278.203490563
278.203506875
278.203548825
278.203586875
278.203695775
278.203710038
278.203783088
278.203881375
278.203886700
278.203965700
278.204015350
278.204082700
278.204108375
278.204126288
278.204159887
278.204226563
278.204260337
278.204393262
278.204414462
278.204485462
278.204521113
278.204521213
278.204573863
278.204780175
278.204807150
278.205086638
278.205115588
278.205173012
278.205174988
278.205330488
278.205382750
278.205405213
278.205538700
278.205564638
278.205597763
278.205597875
278.205655000
278.205745762
278.205766700
278.205766788
278.205925987
278.206024875
278.206123650
278.206134550
278.206240312
278.206243888
278.206416450
278.206476525
278.206533837
278.206600013
278.206632838
278.206659988
278.206732687
278.206827137
278.206830712
278.206834425
278.206906400
278.207023863
278.207041838
278.207062563
278.207099875
278.207102575
278.207113450
278.207207337
278.207379763
278.207380300
278.207398450
278.207524350
278.207540875
278.207593487
278.207717188
278.207718788
278.207732062
278.207768237
278.207774537
278.207802688
278.207806825
278.207825950
278.207884525
278.207904112
278.208049212
278.208082988
278.208305863
278.208387725
278.208512213
278.208630025
278.208645325
278.208766538
278.208767175
278.208795200
278.208852225
278.208865775
278.208899863
278.209079000
278.209082987
278.209142825
278.209160087
278.209164100
278.209165713
278.209196712
278.209208025
278.209293375
278.209314137
278.209378888
278.209580313
278.209603025
278.209742500
278.209785225
278.209960738
278.210036913
278.210091100
278.210142263
278.210172950
278.210173512
278.210176138
278.210244063
278.210406650
278.210454850
278.210468400
278.210500963
278.210519800
278.210648462
278.210672662
278.210836550
278.210951950
278.211049125
278.211117075
278.211163662
278.211163775
278.211241400
278.211280550
278.211287575
278.211339850
278.211361437
278.211403275
278.211409250
278.211570612
278.211633575
278.211676775
278.211801250
278.211833675
278.211865300
278.212087125
278.212110350
278.212133350
278.212165275
278.212173650
278.212189550
278.212203775
278.212203863
278.212314800
278.212321562
278.212428200
278.212481950
278.212490713
278.212660888
278.212693950
278.212788225
278.212790962
278.212802188
278.212867350
278.212916150
278.212978750
278.212980613
278.213011312
278.213209300
278.213216325
278.213315725
278.213405725
278.213512000
278.213522550
278.213716700
278.213753338
278.213807863
278.213824350
278.213841600
278.213885000
278.213916200
278.213935450
278.214014437
278.214021225
278.214067375
278.214076400
278.214078975
278.214106437
278.214132500
278.214137438
278.214209738
278.214218163
278.214245287
278.214247538
278.214317575
278.214383613
278.214408363
278.214446750
278.214509800
278.214598862
278.214735700
278.214765763
278.214780538
278.214810488
278.214818900
278.214935975
278.215087487
278.215124988
278.215143988
278.215171250
278.215181938
278.215200912
278.215234325
278.215340775
278.215355225
278.215448225
278.215453313
278.215473975
278.215566300
278.215576275
278.215618362
278.215732437
278.215798475
278.215799125
278.215861113
278.215938675
278.215943987
278.215976800
278.215986887
278.215993987
278.215994337
278.215994412
278.216018538
278.216041650
278.216050188
278.216096338
278.216121638
278.216141913
278.216200950
278.216214262
278.216329425
278.216346013
278.216350062
278.216471075
278.216505837
278.216522087
278.216643300
278.216657887
278.216707037
278.216848137
278.216918950
278.216931863
278.216978550
278.216993212
278.216996263
278.217114387
278.217198887
278.217254900
278.217500250
278.217570675
278.217573300
278.217584000
278.217590175
278.217651213
278.217671413
278.217713325
278.217724425
278.218030325
278.218034737
278.218034825
278.218077750
278.218097025
278.218124687
278.218145213
278.218178362
278.218205313
278.218214225
278.218220300
278.218285088
278.218299138
278.218302175
278.218546362
278.218585425
278.218710050
278.218737562
278.218766163
278.218790212
278.218817550
278.218850438
278.219209588
278.219225150
278.219227650
278.219290975
278.219309375
278.219319488
278.219382988
278.219494887
278.219543938
278.219591850
278.219673025
278.219682200
278.219693963
278.219732137
278.219812537
278.219846900
278.219851787
278.219859513
278.219942713
278.219945737
278.219967150
278.220052512
278.220070625
278.220094700
278.220179363
278.220239213
278.220322463
278.220387688
278.220578500
278.220629075
278.220667725
278.220751338
278.220864488
278.221017425
278.221044862
278.221065175
278.221081212
278.221103687
278.221139587
278.221149800
278.221149963
278.221153175
278.221186962
278.221332900
278.221344213
278.221398150
278.221518138
278.221549088
278.221567737
278.221575375
278.221710000
278.221742488
278.221791700
278.221853225
278.221882175
278.221929225
278.221929312
278.221952938
278.221957938
278.222056512
278.222064225
278.222165487
278.222229150
278.222229275
278.222307737
278.222459562
278.222531700
278.222537300
278.222650413
278.222932113
278.223099262
278.223143512
278.223174487
278.223205700
278.223363125
278.223392875
278.223505037
278.223554912
278.223629388
278.223741388
278.223784100
278.223940513
278.223988562
278.224005175
278.224110138
278.224173425
278.224271325
278.224314550
278.224446437
278.224478825
278.224487538
278.224502262
278.224526088
278.224526363
278.224641300
278.224679013
278.224863888
278.225046750
278.225135987
278.225150500
278.225180813
278.225214225
278.225214400
278.225230075
278.225257563
278.225284837
278.225338837
278.225354500
278.225368250
278.225380125
278.225434050
278.225445638
278.225449987
278.225491813
278.225553587
278.225661550
278.225754938
278.225793637
278.225809588
278.225885025
278.226058362
278.226260000
278.226280187
278.226309562
278.226417900
278.226420550
278.226643375
278.226644575
278.226651138
278.226665663
278.226802175
278.226998825
278.227028375
278.227209600
278.227232825
278.227237800
278.227329175
278.227366950
278.227380225
278.227426950
278.227478088
278.227494138
278.227552675
278.227595988
278.227844563
278.228116862
278.228221212
278.228344725
278.228349387
278.228372112
278.228414575
278.228416225
278.228437112
278.228440075
278.228471625
278.228477150
278.228573037
278.228600938
278.228620650
278.228626925
278.228648775
278.228713750
278.228738862
278.228743800
278.228804150
278.228861175
278.228869800
278.228870150
278.228985688
278.229106050
278.229182462
278.229241175
278.229247800
278.229312725
278.229330150
278.229468575
278.229537338
278.229556750
278.229652537
278.229661225
278.229666950
278.229687525
278.229771375
278.229813163
278.229865925
278.230007512
278.230055625
278.230138550
278.230223400
278.230282400
278.230305513
278.230318937
278.230386100
278.230447912
278.230656538
278.230656787
278.230754750
278.230793450
278.230810212
278.230914612
278.230915387
278.230950063
278.230984138
278.230989412
278.231092050
278.231217850
278.231223237
278.231240800
278.231301950
278.231324475
278.231324562
278.231366788
278.231409400
278.231422750
278.231506663
278.231515812
278.231546912
278.231694500
278.231704813
278.231764400
278.231814663
278.231887412
278.231961975
278.231982188
278.231982388
278.232073100
278.232104725
278.232153450
278.232194025
278.232207075
278.232211113
278.232242525
278.232366512
278.232405950
278.232472288
278.232482750
278.232526875
278.232705287
278.232852275
278.232919725
278.232963750
278.232969987
278.232970075
278.232976375
278.233109888
278.233208475
278.233216725
278.233339525
278.233346687
278.233508938
278.233523462
278.233543100
278.233552600
278.233705962
278.233733475
278.233739975
278.233834700
278.233835150
278.233900137
278.233928213
278.234003200
278.234027137
278.234039850
278.234105287
278.234157250
278.234292037
278.234332763
278.234362525
278.234427713
278.234455562
278.234525300
278.234532600
278.234557300
278.234572250
278.234602700
278.234613163
278.234634562
278.234634650
278.234656212
278.234713413
278.234732388
278.234838438
278.234892900
278.234971562
278.235035650
278.235056138
278.235102775
278.235113113
278.235262950
278.235414500
278.235438650
278.235454075
278.235537287
278.235593700
278.235643375
278.235927787
278.235928475
278.236074612
278.236102925
278.236134875
278.236227825
278.236296350
278.236311900
278.236382025
278.236444237
278.236514300
278.236565525
278.236569313
278.236637262
278.236672037
278.236761113
278.236762325
278.236846850
278.236946800
278.236986237
278.237075662
278.237077413
278.237090163
278.237090300
278.237283150
278.237283450
278.237290412
278.237361613
278.237485112
278.237545512
278.237593763
278.237602537
278.237721725
278.237755662
278.237880113
278.237916025
278.238069937
278.238126137
278.238361012
278.238440200
278.238503700
278.238561138
278.238579275
278.238604450
278.238693012
278.238696563
278.238699400
278.238704612
278.238846475
278.238863563
278.238871650
278.238934987
278.238987625
278.238998075
278.239281212
278.239353263
278.239369637
278.239369900
278.239531725
278.239702538
278.239799862
278.239836438
278.239943675
278.240175362
278.240355775
278.240386000
278.240391887
278.240423313
278.240456475
278.240563700
278.240621000
278.240632650
278.240640938
278.240653450
278.240680587
278.240805238
278.240893825
278.240928175
278.240932962
278.241058300
278.241202363
278.241312263
278.241349100
278.241399375
278.241465338
278.241625400
278.241649725
278.241724713
278.241789337
278.241930450
278.241941863
278.241960162
278.241987162
278.242064325
278.242207625
278.242213087
278.242226362
278.242322512
278.242328425
278.242329525
278.242473412
278.242709925
278.242792725
278.242830000
278.242844525
278.242856450
278.242902437
278.243034800
278.243099863
278.243112225
278.243151813
278.243153150
278.243165000
278.243184050
278.243218500
278.243289737
278.243348175
278.243356237
278.243403225
278.243587675
278.243616262
278.243631375
278.243702588
278.243934912
278.243939375
278.243947438
278.243977388
278.244027587
278.244185500
278.244190362
278.244283237
278.244402075
278.244410637
278.244432963
278.244457012
278.244473212
278.245027488
278.245027587
278.245038325
278.245128200
278.245144950
278.245159625
278.245241912
278.245361175
278.245388513
278.245582487
278.245736912
278.245758963
278.245768862
278.245774050
278.246041650
278.246125000
278.246125787
278.246193063
278.246200675
278.246250725
278.246250888
278.246252787
278.246264387
278.246331475
278.246389912
278.246462475
278.246662875
278.246770863
278.246770938
278.246893887
278.247031350
278.247039025
278.247068162
278.247165662
278.247172837
278.247189587
278.247294950
278.247312550
278.247315150
278.247317688
278.247347713
278.247441612
278.247446813
278.247493400
278.247529788
278.247596788
278.247596962
278.247657050
278.247660188
278.247663737
278.247724188
278.247820087
278.247841500
278.247868350
278.247886775
278.247968725
278.248041175
278.248041525
278.248073650
278.248114462
278.248181537
278.248182975
278.248425563
278.248448788
278.248452100
278.248736613
278.248837075
278.248962975
278.249006012
278.249013662
278.249038638
278.249052775
278.249138062
278.249200425
278.249215237
278.249328750
278.249337325
278.249351687
278.249379837
278.249462700
278.249665425
278.249702975
278.249768337
278.249779625
278.249796012
278.249814913
278.249873112
278.249914413
278.249994350
278.250028675
278.250083963
278.250118800
278.250203387
278.250221538
278.250241825
278.250266725
278.250385375
278.250398925
278.250417025
278.250439400
278.250463813
278.250492225
278.250501162
278.250579663
278.250627488
278.250676362
278.250707363
278.250800650
278.250943400
278.250943512
278.250976813
278.250976900
278.250998825
278.251025225
278.251043825
278.251046187
278.251050900
278.251090800
278.251207900
278.251405950
278.251409150
278.251437450
278.251886388
278.251891538
278.251951487
278.251977750
278.251990400
278.252036625
278.252053200
278.252077737
278.252150987
278.252273675
278.252360413
278.252426125
278.252481750
278.252501662
278.252981525
278.253080538
278.253325800
278.253333800
278.253387150
278.253474550
278.253532237
278.253558312
278.253621325
278.253704612
278.253716025
278.253851213
278.253927788
278.253956163
278.254042262
278.254062163
278.254062250
278.254099688
278.254164050
278.254169962
278.254435750
278.254676225
278.254881062
278.254929012
278.254939900
278.254988650
278.255011650
278.255066500
278.255098925
278.255132563
278.255142175
278.255195913
278.255223312
278.255224725
278.255224800
278.255227575
278.255248413
278.255261137
278.255682350
278.255760813
278.255765400
278.255837213
278.255841938
278.255914963
278.255950063
278.256007125
278.256046837
278.256180238
278.256189913
278.256256362
278.256383675
278.256388600
278.256395312
278.256524637
278.256546163
278.256552400
278.256616338
278.256666112
278.256745175
278.256770113
278.256789412
278.256797525
278.256826975
278.256827687
278.256911763
278.256962325
278.257069175
278.257081612
278.257127200
278.257167425
278.257509337
278.257530313
278.257547488
278.257627800
278.257633725
278.257663238
278.257697025
278.257892938
278.258043925
278.258094250
278.258117200
278.258126038
278.258241025
278.258248400
278.258308688
278.258349500
278.258361013
278.258378612
278.258403762
278.258416763
278.258454225
278.258616350
278.258644625
278.258828938
278.258868988
278.258876950
278.258894012
278.258936850
278.258992750
278.259059788
278.259249700
278.259261725
278.259265500
278.259313200
278.259320988
278.259348087
278.259386413
278.259390162
278.259397725
278.259475712
278.259555100
278.259558687
278.259583575
278.259623037
278.259644962
278.259677425
278.259677725
278.259825562
278.259834600
278.259857250
278.259857338
278.259976962
278.260045962
278.260100100
278.260247850
278.260264338
278.260265625
278.260286913
278.260523562
278.260776487
278.260788025
278.260886475
278.260924413
278.261039187
278.261101512
278.261264638
278.261370125
278.261448412
278.261454862
278.261536687
278.261594287
278.261657512
278.261691775
278.261698175
278.261700100
278.261831412
278.261868713
278.261928087
278.261943088
278.261965300
278.262053962
278.262094050
278.262153250
278.262170425
278.262212950
278.262223012
278.262390475
278.262460325
278.262537275
278.262552438
278.262688975
278.262764012
278.262766150
278.262828813
278.262894562
278.262964862
278.262967162
278.263015488
278.263062737
278.263102250
278.263128512
278.263167775
278.263208787
278.263223112
278.263282575
278.263369225
278.263407650
278.263412088
278.263433637
278.263456688
278.263505700
278.263630300
278.263694775
278.263704650
278.263848250
278.264057163
278.264224838
278.264304812
278.264410788
278.264451463
278.264475688
278.264550375
278.264580750
278.264717350
278.264734562
278.264758425
278.264783250
278.264820875
278.264835038
278.264905713
278.264906050
278.264914612
278.264988950
278.265115825
278.265167038
278.265177537
278.265177687
278.265268300
278.265411000
278.265493825
278.265576688
278.265740587
278.265830475
278.265855112
278.265873525
278.265891175
278.266038563
278.266038650
278.266214788
278.266344362
278.266359937
278.266383150
278.266431125
278.266462537
278.266713912
278.266800063
278.266927450
278.266927538
278.266941300
278.267073513
278.267191112
278.267236663
278.267351750
278.267440937
278.267643088
278.267698100
278.267704475
278.267782662
278.267940075
278.267985737
278.268061575
278.268154800
278.268206525
278.268279525
278.268284462
278.268355475
278.268382487
278.268498600
278.268556825
278.268556913
278.268672350
278.268863575
278.268903950
278.268958800
278.268976625
278.269139500
278.269202650
278.269286425
278.269306175
278.269319075
278.269380263
278.269505450
278.269576125
278.269576212
278.269666938
278.269671850
278.269728450
278.269734238
278.269804350
278.269860938
278.270034350
278.270124188
278.270127675
278.270179363
278.270319637
278.270369050
278.270446763
278.270560650
278.270632813
278.270643063
278.270673513
278.270678588
278.270789825
278.270835138
278.270894387
278.270923900
278.270956038
278.270996800
278.271017438
278.271092325
278.271270087
278.271353238
278.271360212
278.271382950
278.271433325
278.271457125
278.271464175
278.271629050
278.271701012
278.271719600
278.271763775
278.271830925
278.271845063
278.271914687
278.271966538
278.272090200
278.272154763
278.272165200
278.272167525
278.272278575
278.272390013
278.272443400
278.272516025
278.272566013
278.272607450
278.272722550
278.272893838
278.272908650
278.272944162
278.273040513
278.273041225
278.273101462
278.273138888
278.273138975
278.273150225
278.273261563
278.273285537
278.273312938
278.273360912
278.273463100
278.273485600
278.273543137
278.273567650
278.273612075
278.273673575
278.273757025
278.273820538
278.273954763
278.274071575
278.274118162
278.274120337
278.274143713
278.274144650
278.274176725
278.274278687
278.274313975
278.274367262
278.274434025
278.274532463
278.274553850
278.274589875
278.274645038
278.274750163
278.274890075
278.274904138
278.274908525
278.274918625
278.274969925
278.274975363
278.275003112
278.275137262
278.275181075
278.275200825
278.275201063
278.275209550
278.275253538
278.275286662
278.275314300
278.275345875
278.275374413
278.275391113
278.275406225
278.275421050
278.275488462
278.275538588
278.275553812
278.275607813
278.275610337
278.275782187
278.275835700
278.275977150
278.276027113
278.276044800
278.276047563
278.276051400
278.276092875
278.276164850
278.276203725
278.276232037
278.276276650
278.276293662
278.276381150
278.276391438
278.276433213
278.276440312
278.276453625
278.276504338
278.276510200
278.276527750
278.276792275
278.276816863
278.276818500
278.276882075
278.276928450
278.276933300
278.276980262
278.276983675
278.277055888
278.277072525
278.277109900
278.277147200
278.277182612
278.277254075
278.277283313
278.277357338
278.277466150
278.277581138
278.277613088
278.277633775
278.277639287
278.277660150
278.277677513
278.277710525
278.277772275
278.277857938
278.277879525
278.277908225
278.277936888
278.277939237
278.277943488
278.277960637
278.277984988
278.278051488
278.278153000
278.278233462
278.278241612
278.278342125
278.278358900
278.278439525
278.278458087
278.278468713
278.278488312
278.278507612
278.278534625
278.278557313
278.278627588
278.278741088
278.278760088
278.278760250
278.278964600
278.279010687
278.279069775
278.279070887
278.279073525
278.279081362
278.279136300
278.279270650
278.279327275
278.279329250
278.279366125
278.279393050
278.279402188
278.279407475
278.279498250
278.279698150
278.279702713
278.279800650
278.279826188
278.279955762
278.279965712
278.279990225
278.280013500
278.280027412
278.280083625
278.280125500
278.280188512
278.280235200
278.280308462
278.280338175
278.280392350
278.280600988
278.280612588
278.280651813
278.280742200
278.280743400
278.280784163
278.280872488
278.280961275
278.281065613
278.281101387
278.281200287
278.281327863
278.281428712
278.281549825
278.281563575
278.281616750
278.281625500
278.281750650
278.281799088
278.281870238
278.282105925
278.282216950
278.282312325
278.282333188
278.282426138
278.282447400
278.282460787
278.282652975
278.282676887
278.282695625
278.282718938
278.282726950
278.282757937
278.282831700
278.282873737
278.282878925
278.282891063
278.282988962
278.283029625
278.283090738
278.283154813
278.283158763
278.283219600
278.283358200
278.283400825
278.283419050
278.283427963
278.283435825
278.283471337
278.283522200
278.283572338
278.283680875
278.283687262
278.283728037
278.283741825
278.283798612
278.283814862
278.283872325
278.283873313
278.283975087
278.284049088
278.284119363
278.284453837
278.284529062
278.284534125
278.284591138
278.284610387
278.284630812
278.284631125
278.284642075
278.284721475
278.284726588
278.284737250
278.284744550
278.284764950
278.284895050
278.284919250
278.284939812
278.284988037
278.285026738
278.285067675
278.285107288
278.285110050
278.285224525
278.285243200
278.285313388
278.285397625
278.285526437
278.285533237
278.285534762
278.285549713
278.285640937
278.285744937
278.285870262
278.285888750
278.285908587
278.285916025
278.285949850
278.285959788
278.285962537
278.285984488
278.285999312
278.286007363
278.286067250
278.286136638
278.286208700
278.286226362
278.286280025
278.286332263
278.286444025
278.286459600
278.286545612
278.286622350
278.286665600
278.286666163
278.286673563
278.286711762
278.286711950
278.286740700
278.286747525
278.286888200
278.286913013
278.286943062
278.286992175
278.287022562
278.287076575
278.287109075
278.287166212
278.287186300
278.287309550
278.287328538
278.287358575
278.287423000
278.287660675
278.287762687
278.287786063
278.287854537
278.287856475
278.287861000
278.287906437
278.288025350
278.288124575
278.288226263
278.288328313
278.288433962
278.288434488
278.288470487
278.288606500
278.288621475
278.288637000
278.288648925
278.288692425
278.288704713
278.288707500
278.288756725
278.288790737
278.288791437
278.288942313
278.288977438
278.289002050
278.289031412
278.289103712
278.289334600
278.289342000
278.289359475
278.289375700
278.289380363
278.289510688
278.289553113
278.289583875
278.289783138
278.289785700
278.289807050
278.289866738
278.289894650
278.289908675
278.289919437
278.289943188
278.289986063
278.290047025
278.290206600
278.290345312
278.290409162
278.290442025
278.290493687
278.290533213
278.290544700
278.290618563
278.290618650
278.290656137
278.290718300
278.290735462
278.290746763
278.290766888
278.290838087
278.291235112
278.291280750
278.291294213
278.291327487
278.291343625
278.291418975
278.291513038
278.291561263
278.291616612
278.291686212
278.291704575
278.291752487
278.291802313
278.291825425
278.291827988
278.291904700
278.291955650
278.291955863
278.291964925
278.292258038
278.292266700
278.292280600
278.292304275
278.292314037
278.292351675
278.292472700
278.292539200
278.292611013
278.292753525
278.292890650
278.292927712
278.292929025
278.292999362
278.293013050
278.293115575
278.293211138
278.293355825
278.293384212
278.293434413
278.293436700
278.293505800
278.293567612
278.293748050
278.293795087
278.293805400
278.293811925
278.293815387
278.293819000
278.293824850
278.293830175
278.293836775
278.293890987
278.293904863
278.293997187
278.294010212
278.294035975
278.294155788
278.294194763
278.294198037
278.294269250
278.294359025
278.294419362
278.294464638
278.294498750
278.294505325
278.294527925
278.294582913
278.294615637
278.294618950
278.294659100
278.294664125
278.294711675
278.294724600
278.294929538
278.294943675
278.294972375
278.294990575
278.295029350
278.295037775
278.295064175
278.295110113
278.295216750
278.295372825
278.295376100
278.295379912
278.295385087
278.295400525
278.295685087
278.295833575
278.295877650
278.296036412
278.296039263
278.296041362
278.296062812
278.296067000
278.296089225
278.296099738
278.296131413
278.296131500
278.296178925
278.296324463
278.296327412
278.296365513
278.296394313
278.296482650
278.296611237
278.296651563
278.296668888
278.296703075
278.296918988
278.296926262
278.297050400
278.297050500
278.297107288
278.297163613
278.297222050
278.297245037
278.297266875
278.297271912
278.297332125
278.297351125
278.297376100
278.297415237
278.297557462
278.297667950
278.297670588
278.297730162
278.297829387
278.297841113
278.297858250
278.297901163
278.297926538
278.297975488
278.297990412
278.297998075
278.298012600
278.298046200
278.298117850
278.298131150
278.298148200
278.298191500
278.298256513
278.298344138
278.298365900
278.298393400
278.298418375
278.298437037
278.298454162
278.298507663
278.298681175
278.298696338
278.298731175
278.298752125
278.298770087
278.298811038
278.298848800
278.298911088
278.299011263
278.299023637
278.299031587
278.299094762
278.299121775
278.299196213
278.299237625
278.299290600
278.299309012
278.299309138
278.299330288
278.299394737
278.299405175
278.299586438
278.299632900
278.299705538
278.299877650
278.299880525
278.300016837
278.300138113
278.300203813
278.300345138
278.300503025
278.300551000
278.300553900
278.300554050
278.300637675
278.300653150
278.300723237
278.300782550
278.300887400
278.301027438
278.301089012
278.301136588
278.301140975
278.301162612
278.301181475
278.301250438
278.301286437
278.301300650
278.301302650
278.301362088
278.301433675
278.301490250
278.301538612
278.301550125
278.301800100
278.301860050
278.302022525
278.302226600
278.302329863
278.302330100
278.302362313
278.302403925
278.302406813
278.302415100
278.302550200
278.302674925
278.302831038
278.302886375
278.302894813
278.302916213
278.303015763
278.303041087
278.303041175
278.303150400
278.303248263
278.303275863
278.303340350
278.303350125
278.303431913
278.303455150
278.303492900
278.303520550
278.303529975
278.303686262
278.303687163
278.303721100
278.303740900
278.303764138
278.303802337
278.303819925
278.303837837
278.303918700
278.303993187
278.303993338
278.304215763
278.304232775
278.304297163
278.304306125
278.304311975
278.304383187
278.304458550
278.304465075
278.304647938
278.304666537
278.304765238
278.304769500
278.304892075
278.304926950
278.305020675
278.305032300
278.305078875
278.305167788
278.305200950
278.305232988
278.305269350
278.305297650
278.305359750
278.305381675
278.305382087
278.305398525
278.305448375
278.305464062
278.305465813
278.305528288
278.305528375
278.305578287
278.305618300
278.305643912
278.305733612
278.305736513
278.305778938
278.305790362
278.305930063
278.305939888
278.305974800
278.306031075
278.306048425
278.306100137
278.306104812
278.306181687
278.306190750
278.306196362
278.306211163
278.306255038
278.306385612
278.306400887
278.306433938
278.306436575
278.306464525
278.306500538
278.306537550
278.306645463
278.306697837
278.306722900
278.306774875
278.306861038
278.306984087
278.307003188
278.307042950
278.307047487
278.307120075
278.307165925
278.307175425
278.307181375
278.307185338
278.307185425
278.307185550
278.307214288
278.307506925
278.307548075
278.307577525
278.307584600
278.307591850
278.307671225
278.307716300
278.307738912
278.307776925
278.307799788
278.307841162
278.307918225
278.307927063
278.308013775
278.308022075
278.308026887
278.308103437
278.308113162
278.308183863
278.308325625
278.308331975
278.308372950
278.308395137
278.308581838
278.308648850
278.308814887
278.308841975
278.308869937
278.308874387
278.308875662
278.308942050
278.308945288
278.309032362
278.309109962
278.309110037
278.309112813
278.309120312
278.309263837
278.309281900
278.309334525
278.309387838
278.309412888
278.309462400
278.309524888
278.309599788
278.309615613
278.309715650
278.309754037
278.309917100
278.309951162
278.310065425
278.310067650
278.310082750
278.310087925
278.310108062
278.310130963
278.310131413
278.310134150
278.310145675
278.310207050
278.310281462
278.310420550
278.310425413
278.310468600
278.310518538
278.310519125
278.310520213
278.310522187
278.310577850
278.310646300
278.310690125
278.310697287
278.310786763
278.310816200
278.310873487
278.310894038
278.311098463
278.311126012
278.311149775
278.311172387
278.311190350
278.311259600
278.311277012
278.311330887
278.311436913
278.311448638
278.311535475
278.311550038
278.311651225
278.311695850
278.311786412
278.311787775
278.311799338
278.311859475
278.311918737
278.311938100
278.311968313
278.312022900
278.312081575
278.312152712
278.312187537
278.312237638
278.312237975
278.312270763
278.312440788
278.312481300
278.312487112
278.312593875
278.312598387
278.312605600
278.312776275
278.312824088
278.312836237
278.312899700
278.312942950
278.312964825
278.312971875
278.313013600
278.313014787
278.313042263
278.313059488
278.313110350
278.313215662
278.313227663
278.313484238
278.313556600
278.313606438
278.313621375
278.313721187
278.313766450
278.313776588
278.313840037
278.313907238
278.313922550
278.313939275
278.313972025
278.313979862
278.313999250
278.314068538
278.314201625
278.314379088
278.314477850
278.314568200
278.314758200
278.314758288
278.314844850
278.314882600
278.314982675
278.315011925
278.315020237
278.315039675
278.315213513
278.315349600
278.315363975
278.315428075
278.315471362
278.315553825
278.315553937
278.315603650
278.315665862
278.315916850
278.315998175
278.315998938
278.316157775
278.316175788
278.316205762
278.316211862
278.316303450
278.316358250
278.316421312
278.316453500
278.316493788
278.316554737
278.316622500
278.316738737
278.316756113
278.317051575
278.317164975
278.317168300
278.317421200
278.317433100
278.317463750
278.317485088
278.317510363
278.317536837
278.317615187
278.317636387
278.317702962
278.317769275
278.317819737
278.317919800
278.317924250
278.318006500
278.318191975
278.318279650
278.318380063
278.318431213
278.318493638
278.318495663
278.318594225
278.318618750
278.318632775
278.318672063
278.318746250
278.318844050
278.318846000
278.318858325
278.318876162
278.318909750
278.318936188
278.318958313
278.319031363
278.319236675
278.319238675
278.319347012
278.319458713
278.319558025
278.319692337
278.319705063
278.319744862
278.319770425
278.319932938
278.319986675
278.320057113
278.320094863
278.320194950
278.320404950
278.320424025
278.320490688
278.320541050
278.320614863
278.320626988
278.320725938
278.320726025
278.320788237
278.320838013
278.320877475
278.320922037
278.320935800
278.320951625
278.321112337
278.321235613
278.321282563
278.321288912
278.321299625
278.321310213
278.321414525
278.321436775
278.321457050
278.321621825
278.321637525
278.321655325
278.321670000
278.321812800
278.321814475
278.321912350
278.321912450
278.321995575
278.321996600
278.322074125
278.322113075
278.322158050
278.322364275
278.322509450
278.322511463
278.322617000
278.322653188
278.322769075
278.322770662
278.322775762
278.322880838
278.323029113
278.323057613
278.323116900
278.323226813
278.323232263
278.323313762
278.323355162
278.323411250
278.323468900
278.323477975
278.323509950
278.323530700
278.323737363
278.323921050
278.323921550
278.323923713
278.323945550
278.324029312
278.324043975
278.324294862
278.324376888
278.324377300
278.324417825
278.324463262
278.324558562
278.324595000
278.324602600
278.324625900
278.324679825
278.324726450
278.324822175
278.324837375
278.324975437
278.324975537
278.325120450
278.325216025
278.325227550
278.325375925
278.325423350
278.325495300
278.325514887
278.325600275
278.325600488
278.325779313
278.325801212
278.325889275
278.326160675
278.326177588
278.326218537
278.326323525
278.326434000
278.326491225
278.326591362
278.326641625
278.326656825
278.326713938
278.326723487
278.326753475
278.326845800
278.326846150
278.326886213
278.326917887
278.326997775
278.327092087
278.327109450
278.327148125
278.327206812
278.327313725
278.327325600
278.327493525
278.327518075
278.327519125
278.327671150
278.327672025
278.327734287
278.328032312
278.328047850
278.328141525
278.328157337
278.328184875
278.328235450
278.328267800
278.328286800
278.328290387
278.328305175
278.328362712
278.328406013
278.328555838
278.328778075
278.328840913
278.328951950
278.329013275
278.329060125
278.329370588
278.329518750
278.329526475
278.329845938
278.329931612
278.329962287
278.330003013
278.330031575
278.330060125
278.330186650
278.330216812
278.330265325
278.330287050
278.330579488
278.330665100
278.330739850
278.330754113
278.330846825
278.330957525
278.330985962
278.331003125
278.331064675
278.331107125
278.331130762
278.331132775
278.331153875
278.331284788
278.331362175
278.331401912
278.331506025
278.331563350
278.331609987
278.331691438
278.331695412
278.331705925
278.331707988
278.331786100
278.331810987
278.331851575
278.332145987
278.332148912
278.332151162
278.332243425
278.332415675
278.332490937
278.332599200
278.332612738
278.332615700
278.332629037
278.332632988
278.332810475
278.332897700
278.332952112
278.333014750
278.333024775
278.333026975
278.333116212
278.333228688
278.333282237
278.333307687
278.333314588
278.333330750
278.333372338
278.333397700
278.333483350
278.333492412
278.333492762
278.333502800
278.333525388
278.333553962
278.333652363
278.333669037
278.333698425
278.333698637
278.333701637
278.333707500
278.333708375
278.333728800
278.333728950
278.333733938
278.333755462
278.333772800
278.333789275
278.333805337
278.333956913
278.333971888
278.334049850
278.334049938
278.334085688
278.334107663
278.334123987
278.334142537
278.334163575
278.334164938
278.334260050
278.334327225
278.334340113
278.334417562
278.334490725
278.334504350
278.334566012
278.334620363
278.334635363
278.334679512
278.334724263
278.334729425
278.334729863
278.334735412
278.334829300
278.334834175
278.334864938
278.334912800
278.334930225
278.334970462
278.334974438
278.335039162
278.335095362
278.335117300
278.335121725
278.335128263
278.335276513
278.335289063
278.335326200
278.335329050
278.335354788
278.335410762
278.335420713
278.335421000
278.335476863
278.335521412
278.335630112
278.335648488
278.335678888
278.335679950
278.335707587
278.335730750
278.335734662
278.335759988
278.335836675
278.335852725
278.335970612
278.336196712
278.336219463
278.336243313
278.336405688
278.336491000
278.336510875
278.336520488
278.336525000
278.336540275
278.336544413
278.336552237
278.336565137
278.336610362
278.336615525
278.336631562
278.336640300
278.336655338
278.336664687
278.336678175
278.336716200
278.336737400
278.336747350
278.336827888
278.336841563
278.336850038
278.336859925
278.336861650
278.336892750
278.336895837
278.336897762
278.336898862
278.336936738
278.336967238
278.336978125
278.336986850
278.336998213
278.337000338
278.337031200
278.337059250
278.337094775
278.337096238
278.337209187
278.337217188
278.337274625
278.337293438
278.337298600
278.337344088
278.337392137
278.337396038
278.337415738
278.337468675
278.337471612
278.337484875
278.337508613
278.337520288
278.337534975
278.337537850
278.337568400
278.337580100
278.337584962
278.337620212
278.337622062
278.337636663
278.337650325
278.337660912
278.337664562
278.337669212
278.337686275
278.337699325
278.337711375
278.337735737
278.337757437
278.337772175
278.337788638
278.337792700
278.337822175
278.337841425
278.337922263
278.337933225
278.337955225
278.338001675
278.338048700
278.338054400
278.338108600
278.338116150
278.338173962
278.338174100
278.338182012
278.338184975
278.338186538
278.338220238
278.338220325
278.338235037
278.338313800
278.338357487
278.338472800
278.338497738
278.338697225
278.338703413
278.338772087
278.338867338
278.338920663
278.338997725
278.339073625
278.339169112
278.339177538
278.339285712
278.339383937
278.339401012
278.339404563
278.339414700
278.339420463
278.339486300
278.339492650
278.339618062
278.339635638
278.339645525
278.339694662
278.339723325
278.339839788
278.339949788
278.339950950
278.339986162
278.340004425
278.340004688
278.340010263
278.340011775
278.340093775
278.340100950
278.340114337
278.340152775
278.340255000
278.340271288
278.340333900
278.340379887
278.340392875
278.340442662
278.340465763
278.340557563
278.340559088
278.340577763
278.340641700
278.340699900
278.340852663
278.340888700
278.340993275
278.341048838
278.341061875
278.341088937
278.341108000
278.341134113
278.341150712
278.341176200
278.341281863
278.341285575
278.341293850
278.341324537
278.341334550
278.341340237
278.341369837
278.341469025
278.341522737
278.341533487
278.341556862
278.341566012
278.341650463
278.341652737
278.341677012
278.341701962
278.341761062
278.341774237
278.341809963
278.342012400
278.342013125
278.342038437
278.342044250
278.342110900
278.342112337
278.342122400
278.342172862
278.342184800
278.342195925
278.342201138
278.342226663
278.342263162
278.342352700
278.342364313
278.342366912
278.342392100
278.342392225
278.342398362
278.342404275
278.342436750
278.342502987
278.342525725
278.342537725
278.342568163
278.342573813
278.342732775
278.342753012
278.342818025
278.342857025
278.342899575
278.342957275
278.342982250
278.343080962
278.343117325
278.343117413
278.343162787
278.343185338
278.343222337
278.343234225
278.343280800
278.343283663
278.343284025
278.343316500
278.343396037
278.343415750
278.343560700
278.343585550
278.343592825
278.343693400
278.343723300
278.343766150
278.343791087
278.343801225
278.343804900
278.343808987
278.343838025
278.343838587
278.343861413
278.343880813
278.343943425
278.343994162
278.344023913
278.344044775
278.344048475
278.344066375
278.344294650
278.344313075
278.344322775
278.344338988
278.344419350
278.344458000
278.344476612
278.344522550
278.344527163
278.344527825
278.344588775
278.344591700
278.344595400
278.344620412
278.344621275
278.344645575
278.344662337
278.344705500
278.344712663
278.344713975
278.344737562
278.344785587
278.344955050
278.344963538
278.345036863
278.345062037
278.345087062
278.345246588
278.345335200
278.345375450
278.345388963
278.345446288
278.345480263
278.345534013
278.345623262
278.345681675
278.345681763
278.345700487
278.345874650
278.345886287
278.345986725
278.346016538
278.346048650
278.346056275
278.346059425
278.346078150
278.346108200
278.346173150
278.346254975
278.346292937
278.346315512
278.346329487
278.346374663
278.346407462
278.346415725
278.346526063
278.346551663
278.346611037
278.346685775
278.346686037
278.346694575
278.346716825
278.346726250
278.346732663
278.346780900
278.346862525
278.346875650
278.346880263
278.346897888
278.346928100
278.346936088
278.347014300
278.347016087
278.347119313
278.347161363
278.347186525
278.347250625
278.347512387
278.347528150
278.347534338
278.347624713
278.347644413
278.347654000
278.347727987
278.347738263
278.347761550
278.347789500
278.347799300
278.347874600
278.347918213
278.347965650
278.348105987
278.348217387
278.348227237
278.348227325
278.348228925
278.348366425
278.348410913
278.348413575
278.348439200
278.348538525
278.348548150
278.348573825
278.348586350
278.348602075
278.348781438
278.348880200
278.348934513
278.348976638
278.348979013
278.349012538
278.349155200
278.349202900
278.349204013
278.349294950
278.349301613
278.349320537
278.349364262
278.349421162
278.349424962
278.349456700
278.349481475
278.349558500
278.349657713
278.349826062
278.349832450
278.349867487
278.349979225
278.350052675
278.350084513
278.350092987
278.350335925
278.350353925
278.350381225
278.350416950
278.350421775
278.350448313
278.350548925
278.350562487
278.350625975
278.350646312
278.350650025
278.350703525
278.350751763
278.350763700
278.350778850
278.350784600
278.350809238
278.350928963
278.350941300
278.351001713
278.351008425
278.351028237
278.351082825
278.351171062
278.351189950
278.351235525
278.351279888
278.351314563
278.351337575
278.351353725
278.351404812
278.351414500
278.351421175
278.351428413
278.351489313
278.351508975
278.351547175
278.351553675
278.351622850
278.351641000
278.351685375
278.351702900
278.351706537
278.351833925
278.351870663
278.351978463
278.352307012
278.352337025
278.352391950
278.352528587
278.352539800
278.352551812
278.352667675
278.352702975
278.352906163
278.352919788
278.352937900
278.353029438
278.353117150
278.353241625
278.353317800
278.353372938
278.353420400
278.353473400
278.353584900
278.353638112
278.353662537
278.353739300
278.353793925
278.353839450
278.354108425
278.354111375
278.354166025
278.354288975
278.354289325
278.354341987
278.354347337
278.354531338
278.354586387
278.354605475
278.354605587
278.354690800
278.354799950
278.354882550
278.354917913
278.354927375
278.355030387
278.355089450
278.355315512
278.355388362
278.355390150
278.355495200
278.355653525
278.355803500
278.355828475
278.355905800
278.355942487
278.355943875
278.355968675
278.356012400
278.356062900
278.356124525
278.356176737
278.356191075
278.356280337
278.356343250
278.356396738
278.356396862
278.356480537
278.356617950
278.356628138
278.356639650
278.356737688
278.356760763
278.356768563
278.356812900
278.356817600
278.356827988
278.356861750
278.356953325
278.356980150
278.357028538
278.357244750
278.357315262
278.357427612
278.357447138
278.357483338
278.357486350
278.357524675
278.357708038
278.357786775
278.357837575
278.357876850
278.357977388
278.357989675
278.358027275
278.358035950
278.358303325
278.358361800
278.358426838
278.358480162
278.358492188
278.358521700
278.358535150
278.358594112
278.358638150
278.358923063
278.358933288
278.358961262
278.358995625
278.359015413
278.359032125
278.359059775
278.359090475
278.359186900
278.359217800
278.359289387
278.359373512
278.359392200
278.359407137
278.359469900
278.359480963
278.359570700
278.359578887
278.359617225
278.359643050
278.359659888
278.359690875
278.359744387
278.359819888
278.359823125
278.359887587
278.359896250
278.359957325
278.359974562
278.360044500
278.360118312
278.360154787
278.360206700
278.360266025
278.360333163
278.360365737
278.360387450
278.360560613
278.360804250
278.361074550
278.361095250
278.361106038
278.361269012
278.361460813
278.361470025
278.361509075
278.361568112
278.361617562
278.361675112
278.361775700
278.361823225
278.361854425
278.361932538
278.361959000
278.362080850
278.362080975
278.362094550
278.362104725
278.362155200
278.362157313
278.362195112
278.362244325
278.362274963
278.362299150
278.362339763
278.362371200
278.362417237
278.362469975
278.362526625
278.362547338
278.362574925
278.362650350
278.362714663
278.362717313
278.362917075
278.363038012
278.363225713
278.363256962
278.363259262
278.363317587
278.363323750
278.363338650
278.363350463
278.363353388
278.363364775
278.363383613
278.363393950
278.363603450
278.363649375
278.363657325
278.363661325
278.363801725
278.363825212
278.363894825
278.363964838
278.363991050
278.364021962
278.364057500
278.364088075
278.364126413
278.364222375
278.364259650
278.364421725
278.364439688
278.364549225
278.364586562
278.364607663
278.364688087
278.364692488
278.364727188
278.364739575
278.364755850
278.364769650
278.364793888
278.364796162
278.364812388
278.364817600
278.364840412
278.364844113
278.364868812
278.364933312
278.364999100
278.365027887
278.365152862
278.365202437
278.365219388
278.365224388
278.365285575
278.365303300
278.365385838
278.365422550
278.365554112
278.365605813
278.365700750
278.365746887
278.365752725
278.365765338
278.365786712
278.365788600
278.365796162
278.365834525
278.365868900
278.365975387
278.366038850
278.366084975
278.366098337
278.366121400
278.366154700
278.366166188
278.366184912
278.366226812
278.366244288
278.366270550
278.366279038
278.366285325
278.366290737
278.366308825
278.366309750
278.366312237
278.366319925
278.366321375
278.366370062
278.366370900
278.366401087
278.366451175
278.366459212
278.366486862
278.366555625
278.366578050
278.366602763
278.366642100
278.366645900
278.366647488
278.366649612
278.366650687
278.366661137
278.366675800
278.366834050
278.366894838
278.366922950
278.366938763
278.366972025
278.367033488
278.367143012
278.367144000
278.367152187
278.367210575
278.367284425
278.367322213
278.367358550
278.367390237
278.367410700
278.367453637
278.367468888
278.367469650
278.367469762
278.367479312
278.367490513
278.367500950
278.367503063
278.367504225
278.367589838
278.367608400
278.367630300
278.367634150
278.367652987
278.367718588
278.367719075
278.367731875
278.367741950
278.367800737
278.367807600
278.367813150
278.367906413
278.368047950
278.368065325
278.368065425
278.368161687
278.368161837
278.368178387
278.368186300
278.368237663
278.368460412
278.368520037
278.368544337
278.368556600
278.368584000
278.368598113
278.368687038
278.368690963
278.368719750
278.368727837
278.368736925
278.368983600
278.369076963
278.369142188
278.369154200
278.369190375
278.369201900
278.369226738
278.369287312
278.369318725
278.369330338
278.369371725
278.369498963
278.369512550
278.369547950
278.369556175
278.369556262
278.369564950
278.369567712
278.369598488
278.369659963
278.369684975
278.369697837
278.369699438
278.369718088
278.369758913
278.369779675
278.369801525
278.369816263
278.369836362
278.369869275
278.369913063
278.369913150
278.369923813
278.369946612
278.369957550
278.369995650
278.370018650
278.370041163
278.370115675
278.370123588
278.370169475
278.370226875
278.370291937
278.370297587
278.370309175
278.370321187
278.370321275
278.370359463
278.370390400
278.370482550
278.370489275
278.370547200
278.370550663
278.370560562
278.370633450
278.370644400
278.370738775
278.370818825
278.370821762
278.370824513
278.370949700
278.370954612
278.370968600
278.371074888
278.371107200
278.371120300
278.371126500
278.371142750
278.371239700
278.371267262
278.371274888
278.371278212
278.371296725
278.371296813
278.371302888
278.371360150
278.371377600
278.371404213
278.371435212
278.371439000
278.371466950
278.371494962
278.371501750
278.371538687
278.371557387
278.371595425
278.371595525
278.371628175
278.371645413
278.371668862
278.371691225
278.371758237
278.371770562
278.371781500
278.371835637
278.371846625
278.371880025
278.371901163
278.371919662
278.371927125
278.371973062
278.371995525
278.372032375
278.372032525
278.372032737
278.372034350
278.372072100
278.372119338
278.372129450
278.372239900
278.372259438
278.372271313
278.372325800
278.372341838
278.372389087
278.372397412
278.372423787
278.372497787
278.372510588
278.372518587
278.372522500
278.372548925
278.372555562
278.372570650
278.372573063
278.372687600
278.372691938
278.372722800
278.372770750
278.372796025
278.372843175
278.372846363
278.372885175
278.372925388
278.372928988
278.372940525
278.373046350
278.373137850
278.373185487
278.373188663
278.373214275
278.373268962
278.373349975
278.373481075
278.373497887
278.373595550
278.373642975
278.373690188
278.373796100
278.373862963
278.373869662
278.373887200
278.373890525
278.373933325
278.373975575
278.373994050
278.374100350
278.374139825
278.374172288
278.374236725
278.374250088
278.374366712
278.374366900
278.374492475
278.374555575
278.374655400
278.374706387
278.374706488
278.374741088
278.374743525
278.374794150
278.374801550
278.374819775
278.374930100
278.374989313
278.374993663
278.375001413
278.375018338
278.375077650
278.375166025
278.375166638
278.375175200
278.375207925
278.375210275
278.375251575
278.375311175
278.375311450
278.375369938
278.375392250
278.375459050
278.375501563
278.375520850
278.375544675
278.375709425
278.375737225
278.375742350
278.375746550
278.375747488
278.375801388
278.375834550
278.375839713
278.375878375
278.376033662
278.376035988
278.376069675
278.376098763
278.376166362
278.376175913
278.376196650
278.376228262
278.376260700
278.376264625
278.376289525
278.376299738
278.376322888
278.376340225
278.376346787
278.376383050
278.376402438
278.376405250
278.376405650
278.376465050
278.376500750
278.376501712
278.376564187
278.376590538
278.376603175
278.376669275
278.376686662
278.376737887
278.376785775
278.376822400
278.376894450
278.376902888
278.376914700
278.376915937
278.377020200
278.377037075
278.377046675
278.377127825
278.377179338
278.377192750
278.377224200
278.377240525
278.377262100
278.377276188
278.377407600
278.377422238
278.377455537
278.377483350
278.377489250
278.377494587
278.377523413
278.377530125
278.377570087
278.377608137
278.377835862
278.377941337
278.378069163
278.378072637
278.378084587
278.378086550
278.378188650
278.378383563
278.378419862
278.378457987
278.378484888
278.378554563
278.378570238
278.378712775
278.378836125
278.378869388
278.379031225
278.379121025
278.379126513
278.379193825
278.379248663
278.379424125
278.379503275
278.379505288
278.379507150
278.379606163
278.379608588
278.379698937
278.379731312
278.379755037
278.379800100
278.379835975
278.379928200
278.380083750
278.380100900
278.380156688
278.380212762
278.380242413
278.380253750
278.380295325
278.380300262
278.380305188
278.380322750
278.380344625
278.380361012
278.380367238
278.380379512
278.380379600
278.380396688
278.380513388
278.380524775
278.380579750
278.380592075
278.380602463
278.380638900
278.380642113
278.380664762
278.380675675
278.380742400
278.380779125
278.380876350
278.380876500
278.380893688
278.380989550
278.381017350
278.381044262
278.381067513
278.381072463
278.381186300
278.381193650
278.381208800
278.381220525
278.381262737
278.381270725
278.381306788
278.381309837
278.381359187
278.381449975
278.381478825
278.381510087
278.381529063
278.381592012
278.381611450
278.381620113
278.381681137
278.381727862
278.381750087
278.381765137
278.381805225
278.381811150
278.381896912
278.381909450
278.381946550
278.382055537
278.382104313
278.382109188
278.382119700
278.382120687
278.382140462
278.382140750
278.382174825
278.382175212
278.382178875
278.382192350
278.382227213
278.382227350
278.382300638
278.382340225
278.382390037
278.382406375
278.382432750
278.382493212
278.382709013
278.382711300
278.382771825
278.382779137
278.382839662
278.382868375
278.382870225
278.382893113
278.382903225
278.382913013
278.382918588
278.382938350
278.382968737
278.383010250
278.383033975
278.383039975
278.383071537
278.383074250
278.383091025
278.383111625
278.383139212
278.383146688
278.383224563
278.383224650
278.383287575
278.383296400
278.383407387
278.383531000
278.383552450
278.383591450
278.383616813
278.383640775
278.383731325
278.383743825
278.383780625
278.383780725
278.383851800
278.383856238
278.383887463
278.383897175
278.383901187
278.383909600
278.383928825
278.383939462
278.384006925
278.384012450
278.384013700
278.384068375
278.384096613
278.384102500
278.384198612
278.384333137
278.384379238
278.384409937
278.384424663
278.384452925
278.384553337
278.384554562
278.384575638
278.384598675
278.384625500
278.384630188
278.384653338
278.384789738
278.384792613
278.384802550
278.384904075
278.384916337
278.385007562
278.385101688
278.385122150
278.385165938
278.385221737
278.385296800
278.385311250
278.385365600
278.385368112
278.385404475
278.385439600
278.385441163
278.385450400
278.385551100
278.385555075
278.385689025
278.385818125
278.385826937
278.385849800
278.385861200
278.385891875
278.386033450
278.386075538
278.386136300
278.386153150
278.386172625
278.386252575
278.386262788
278.386281462
278.386298287
278.386342125
278.386353563
278.386356725
278.386510013
278.386581938
278.386612062
278.386745625
278.386807400
278.386809450
278.386960375
278.386964912
278.386980737
278.387047338
278.387108562
278.387198313
278.387206438
278.387206612
278.387304850
278.387417825
278.387527950
278.387557950
278.387597500
278.387658700
278.387730262
278.387762525
278.387778225
278.387912175
278.387930450
278.387956062
278.388029763
278.388037225
278.388103475
278.388122325
278.388127437
278.388186487
278.388209538
278.388220550
278.388371838
278.388376662
278.388427638
278.388552613
278.388669300
278.388768800
278.388881562
278.388916763
278.388960138
278.389022463
278.389064200
278.389064912
278.389136625
278.389182100
278.389195238
278.389273925
278.389358550
278.389358800
278.389375775
278.389392275
278.389395400
278.389449000
278.389450875
278.389452900
278.389515150
278.389539388
278.389602762
278.389608650
278.389661962
278.389672950
278.389727475
278.389732563
278.389810562
278.389845425
278.389859650
278.389893775
278.389914513
278.389953225
278.390120212
278.390123263
278.390125813
278.390150175
278.390293450
278.390314687
278.390494037
278.390513437
278.390526250
278.390576562
278.390785250
278.390811312
278.390828988
278.390864937
278.390868375
278.390880450
278.390958150
278.390990237
278.391135538
278.391155800
278.391249538
278.391335412
278.391397187
278.391404600
278.391412312
278.391419125
278.391560825
278.391613563
278.391675787
278.391691788
278.391866350
278.392024025
278.392201350
278.392286575
278.392351675
278.392352025
278.392382925
278.392427988
278.392431913
278.392440262
278.392443525
278.392456300
278.392491538
278.392540800
278.392544213
278.392603087
278.392679775
278.392754337
278.392765100
278.392792663
278.392848787
278.392853012
278.392853225
278.392927750
278.392980813
278.392995950
278.392996088
278.393031413
278.393058612
278.393066250
278.393095038
278.393119900
278.393168825
278.393174162
278.393195612
278.393227013
278.393236125
278.393244750
278.393266262
278.393290525
278.393310175
278.393348887
278.393373900
278.393376563
278.393427150
278.393506225
278.393539225
278.393565450
278.393591338
278.393705437
278.393840963
278.393849700
278.393932475
278.394064900
278.394123788
278.394146125
278.394160750
278.394230612
278.394466450
278.394489712
278.394525925
278.394615488
278.394615612
278.394701312
278.394711912
278.394756225
278.394804487
278.394822850
278.394833500
278.394845888
278.394848062
278.394854712
278.394859638
278.394901100
278.394957062
278.395081787
278.395097750
278.395135262
278.395248738
278.395275125
278.395367238
278.395399325
278.395521550
278.395548650
278.395659525
278.395698625
278.395747487
278.395816463
278.395871900
278.395877200
278.395886287
278.395888012
278.395902612
278.396058713
278.396093475
278.396143750
278.396146638
278.396176787
278.396230563
278.396232237
278.396277300
278.396282725
278.396302725
278.396413962
278.396491725
278.396510863
278.396510950
278.396576475
278.396582350
278.396670950
278.396718750
278.396803837
278.397046275
278.397149500
278.397279612
278.397296900
278.397332388
278.397339988
278.397390762
278.397411337
278.397415575
278.397431000
278.397596562
278.397596663
278.397629138
278.397695488
278.397714538
278.397718537
278.397767837
278.397770025
278.397804425
278.397825763
278.397826450
278.397842925
278.397883625
278.397889663
278.397897413
278.397958175
278.398020475
278.398036312
278.398087150
278.398087987
278.398196775
278.398313637
278.398321450
278.398459900
278.398490175
278.398492288
278.398545313
278.398629637
278.398684012
278.398684087
278.398742487
278.398754037
278.398791275
278.398889825
278.398908563
278.398910350
278.398931325
278.398942050
278.398980812
278.399021800
278.399042700
278.399163788
278.399200475
278.399246712
278.399251462
278.399263175
278.399297175
278.399437750
278.399498962
278.399570100
278.399601325
278.399611187
278.399614250
278.399618175
278.399662713
278.399677138
278.399681413
278.399747938
278.399761087
278.399774562
278.399780800
278.399831575
278.399831763
278.399859563
278.399883462
278.400048438
278.400094775
278.400123325
278.400141463
278.400146463
278.400156863
278.400158350
278.400194138
278.400216350
278.400259475
278.400348888
278.400361125
278.400431150
278.400431262
278.400478013
278.400499850
278.400527700
278.400532862
278.400536913
278.400553575
278.400795987
278.400801113
278.400823913
278.400893138
278.400897363
278.400915275
278.400924588
278.400977525
278.401001475
278.401008425
278.401017212
278.401018100
278.401037663
278.401084187
278.401121350
278.401190363
278.401203250
278.401205975
278.401274263
278.401314437
278.401322925
278.401340550
278.401340638
278.401359025
278.401363113
278.401392025
278.401453350
278.401480187
278.401483275
278.401483375
278.401596975
278.401609113
278.401646725
278.401666425
278.401674362
278.401750112
278.401798513
278.401819400
278.401830538
278.401866912
278.401869037
278.401888262
278.401893663
278.401919362
278.401960738
278.401961400
278.401973437
278.401986925
278.402016087
278.402053425
278.402096863
278.402099712
278.402124000
278.402157713
278.402201213
278.402215388
278.402252525
278.402276537
278.402299025
278.402320325
278.402360812
278.402419325
278.402428912
278.402444650
278.402488038
278.402539513
278.402578662
278.402587425
278.402691212
278.402718925
278.402764975
278.402810563
278.402882337
278.402887925
278.402889450
278.402898288
278.402915838
278.402916225
278.402968737
278.402985675
278.402986788
278.403024763
278.403050413
278.403055500
278.403063088
278.403104412
278.403115062
278.403222450
278.403224850
278.403270925
278.403271012
278.403271238
278.403320725
278.403347450
278.403363637
278.403369338
278.403376887
278.403417625
278.403432862
278.403520475
278.403565587
278.403572475
278.403580125
278.403595012
278.403598200
278.403657750
278.403712900
278.403767075
278.403772000
278.403779262
278.403786600
278.403807825
278.403850088
278.403905825
278.403934288
278.403940837
278.403944425
278.403971263
278.403996688
278.404044763
278.404117200
278.404166288
278.404189750
278.404223550
278.404242650
278.404265675
278.404313125
278.404336250
278.404344650
278.404372562
278.404381988
278.404402975
278.404405150
278.404406925
278.404468712
278.404478013
278.404505888
278.404505975
278.404526075
278.404566125
278.404599100
278.404601388
278.404614513
278.404626000
278.404649075
278.404733212
278.404737763
278.404755163
278.404780412
278.404792337
278.404812950
278.404840562
278.404860200
278.404876800
278.404917400
278.404921638
278.405025150
278.405066250
278.405094013
278.405097437
278.405161463
278.405163975
278.405265088
278.405316225
278.405369137
278.405372338
278.405434575
278.405434650
278.405487425
278.405508550
278.405521725
278.405525688
278.405532750
278.405533100
278.405679400
278.405696525
278.405710587
278.405720788
278.405720912
278.405725575
278.405818137
278.405925225
278.405926888
278.405927350
278.405974975
278.405988425
278.405993637
278.406005213
278.406023175
278.406033475
278.406060938
278.406065963
278.406067675
278.406103562
278.406170975
278.406200463
278.406223087
278.406234050
278.406239200
278.406245538
278.406248600
278.406265837
278.406274363
278.406288300
278.406299700
278.406308500
278.406364512
278.406387100
278.406387587
278.406389800
278.406443350
278.406460425
278.406486212
278.406497012
278.406509438
278.406511862
278.406512337
278.406526175
278.406549550
278.406597388
278.406625113
278.406666663
278.406678750
278.406734363
278.406745300
278.406767625
278.406773262
278.406782400
278.406793525
278.406858525
278.406859600
278.406864875
278.406868337
278.406895050
278.406917700
278.406933938
278.406940663
278.406960325
278.406964250
278.406966562
278.406966813
278.406987950
278.407018288
278.407043850
278.407057437
278.407061038
278.407079375
278.407103063
278.407190325
278.407215787
278.407216437
278.407220600
278.407241675
278.407254750
278.407324963
278.407327575
278.407330175
278.407389062
278.407395075
278.407416325
278.407433475
278.407454325
278.407463787
278.407467962
278.407484850
278.407518725
278.407522100
278.407536225
278.407554025
278.407580138
278.407695950
278.407727150
278.407748350
278.407794888
278.407818763
278.407835837
278.407859025
278.407904350
278.407904487
278.407925750
278.407931575
278.407964462
278.408078500
278.408084588
278.408102037
278.408132950
278.408141625
278.408145138
278.408162287
278.408168925
278.408175425
278.408177525
278.408180875
278.408193575
278.408200187
278.408234512
278.408255812
278.408266800
278.408351200
278.408352063
278.408373837
278.408374037
278.408378762
278.408412525
278.408423313
278.408427613
278.408476137
278.408490438
278.408507337
278.408519600
278.408520862
278.408523138
278.408523713
278.408525550
278.408528413
278.408534588
278.408537187
278.408567463
278.408573262
278.408590287
278.408635200
278.408635538
278.408635662
278.408661400
278.408676738
278.408689738
278.408703700
278.408714700
278.408740225
278.408749038
278.408775550
278.408778462
278.408779250
278.408868050
278.408893850
278.408894713
278.408903613
278.408911175
278.408922463
278.408931488
278.408935875
278.408974100
278.408974775
278.408978438
278.408990100
278.409049088
278.409049575
278.409050950
278.409071938
278.409073037
278.409095625
278.409111437
278.409120725
278.409165337
278.409234675
278.409389225
278.409407075
278.409415000
278.409453125
278.409474750
278.409515000
278.409521225
278.409523313
278.409524663
278.409533787
278.409535275
278.409544225
278.409551862
278.409581063
278.409689775
278.409822463
278.409897650
278.409972138
278.410056662
278.410057450
278.410112450
278.410162212
278.410270038
278.410272287
278.410296750
278.410342825
278.410460025
278.410567888
278.410574812
278.410578350
278.410580762
278.410739375
278.410783100
278.410839488
278.411018800
278.411048788
278.411188825
278.411335775
278.411468338
278.411791763
278.411833300
278.411848050
278.411874500
278.411880887
278.411950925
278.412011963
278.412012563
278.412164925
278.412181238
278.412198762
278.412203225
278.412334337
278.412347675
278.412362175
278.412402063
278.412450975
278.412567425
278.412650962
278.412733862
278.412743938
278.412760450
278.412760600
278.412909725
278.412910500
278.412957975
278.412994900
278.413384963
278.413465062
278.413490888
278.413557313
278.413772162
278.413819812
278.413901313
278.413940687
278.413968188
278.414027663
278.414180187
278.414197075
278.414221237
278.414304362
278.414305600
278.414425475
278.414451588
278.414455925
278.414504538
278.414577488
278.414655675
278.414729600
278.414765225
278.414799188
278.414804850
278.414826688
278.414923237
278.414938437
278.415003813
278.415052200
278.415057962
278.415165362
278.415325887
278.415325975
278.415344012
278.415453963
278.415483025
278.415540388
278.415780375
278.415831425
278.415873675
278.416053625
278.416130012
278.416226725
278.416240012
278.416271363
278.416273100
278.416305025
278.416433412
278.416547200
278.416577663
278.416588687
278.416604425
278.416619538
278.416653213
278.416673875
278.416678363
278.416690425
278.416725100
278.416791875
278.416836587
278.416867112
278.416871550
278.416945375
278.416980350
278.417010763
278.417079775
278.417129525
278.417202712
278.417217037
278.417312750
278.417391512
278.417502950
278.417599425
278.417719262
278.417729437
278.417885463
278.417917750
278.417930800
278.417931613
278.417969975
278.418217225
278.418222150
278.418306112
278.418387500
278.418389325
278.418422813
278.418475800
278.418509238
278.418536712
278.418552663
278.418607562
278.418669538
278.418683413
278.418739475
278.418744900
278.418757687
278.418764150
278.418803163
278.418806888
278.418810550
278.418811900
278.418820738
278.418838150
278.418925538
278.419046450
278.419166025
278.419209287
278.419378150
278.419393362
278.419477750
278.419618662
278.419621800
278.419650325
278.419772888
278.419931725
278.419946675
278.419958038
278.420066950
278.420227963
278.420271300
278.420291287
278.420293400
278.420373975
278.420374800
278.420388225
278.420419050
278.420459075
278.420486262
278.420609000
278.420751312
278.420770850
278.420896025
278.420908625
278.420913337
278.420984612
278.421009013
278.421109175
278.421111325
278.421174800
278.421203375
278.421260888
278.421260975
278.421294775
278.421365300
278.421382263
278.421420463
278.421473825
278.421488625
278.421494037
278.421572925
278.421588438
278.421698438
278.421705075
278.421777475
278.421858088
278.421907525
278.421964500
278.422084863
278.422086513
278.422095137
278.422105513
278.422128312
278.422153275
278.422153375
278.422239213
278.422287163
278.422325900
278.422524463
278.422645800
278.422681500
278.422682913
278.422712488
278.422740888
278.422791337
278.422797613
278.422834688
278.422994400
278.423004125
278.423039975
278.423139625
278.423141213
278.423153838
278.423183662
278.423205138
278.423249488
278.423271662
278.423335587
278.423335937
278.423448000
278.423455550
278.423455687
278.423577712
278.423589037
278.423735062
278.423751150
278.423801450
278.423939275
278.423996938
278.424063112
278.424163525
278.424164575
278.424189850
278.424240975
278.424241662
278.424244025
278.424288325
278.424302613
278.424303562
278.424377750
278.424401887
278.424404213
278.424490587
278.424490675
278.424545613
278.424650575
278.424738063
278.424829262
278.424956600
278.424981300
278.425017562
278.425355963
278.425363200
278.425363287
278.425390788
278.425442363
278.425503788
278.425516750
278.425554400
278.425627000
278.425654175
278.425699388
278.425793600
278.425863838
278.425891675
278.425928537
278.425981163
278.426011275
278.426165700
278.426180575
278.426321537
278.426367963
278.426531862
278.426537662
278.426561850
278.426609375
278.426640562
278.426654088
278.426670763
278.426836013
278.427020262
278.427027538
278.427075512
278.427086900
278.427147587
278.427210925
278.427215687
278.427217138
278.427226225
278.427276263
278.427276525
278.427293588
278.427300025
278.427302200
278.427315075
278.427322287
278.427329513
278.427396425
278.427470075
278.427483138
278.427596750
278.427619512
278.427676400
278.427929512
278.427940112
278.427988550
278.428089125
278.428113188
278.428351425
278.428420325
278.428420425
278.428454050
278.428473475
278.428495375
278.428508125
278.428656900
278.428709837
278.428717075
278.428775600
278.428784763
278.428848238
278.428848325
278.428973612
278.429086950
278.429144175
278.429232012
278.429265275
278.429280862
278.429473600
278.429684712
278.429696225
278.429846713
278.429853475
278.429937838
278.429937925
278.429939850
278.429995712
278.430136963
278.430167050
278.430213525
278.430262825
278.430377888
278.430385200
278.430400200
278.430453338
278.430454988
278.430491175
278.430620238
278.430670813
278.430752762
278.430800537
278.430936600
278.430936687
278.430959288
278.430969887
278.430973312
278.431063425
278.431093962
278.431158725
278.431203462
278.431219000
278.431274750
278.431278437
278.431352988
278.431519262
278.431565863
278.431667475
278.431714475
278.431729650
278.431746550
278.431777562
278.431824038
278.431824287
278.431862313
278.431886212
278.431928250
278.432061487
278.432063313
278.432067000
278.432078550
278.432078975
278.432107663
278.432123400
278.432187788
278.432210225
278.432247925
278.432280288
278.432301737
278.432361287
278.432408850
278.432472837
278.432481713
278.432715525
278.432815312
278.432912462
278.432912563
278.432922362
278.433013550
278.433072025
278.433072238
278.433249488
278.433270300
278.433270700
278.433345150
278.433457725
278.433482875
278.433544800
278.433642062
278.433716437
278.433788713
278.433858475
278.434044225
278.434062250
278.434098563
278.434127687
278.434203025
278.434261938
278.434368787
278.434449625
278.434511275
278.434555288
278.434606475
278.434644838
278.434651625
278.434707600
278.434803650
278.434912900
278.434986238
278.435021712
278.435028500
278.435469963
278.435487575
278.435502650
278.435579525
278.435724250
278.435786675
278.435831463
278.435944937
278.436011325
278.436011463
278.436113262
278.436168925
278.436199925
278.436249137
278.436289800
278.436372950
278.436486263
278.436521037
278.436559638
278.436569238
278.436619925
278.436622437
278.436631425
278.436656088
278.436731838
278.436801362
278.436830612
278.436883200
278.436921513
278.436929575
278.436947000
278.437010187
278.437017862
278.437020012
278.437020100
278.437051350
278.437063875
278.437260250
278.437278775
278.437367000
278.437513900
278.437594363
278.437604150
278.437925000
278.437945450
278.437998900
278.438080225
278.438139650
278.438152875
278.438186487
278.438236062
278.438279987
278.438650988
278.438854012
278.438954850
278.438977738
278.439033413
278.439094600
278.439198912
278.439235037
278.439299500
278.439301875
278.439328387
278.439344125
278.439397762
278.439410263
278.439418887
278.439431388
278.439571188
278.439571437
278.439725600
278.439872612
278.439958587
278.439964700
278.439994925
278.440190363
278.440190975
278.440303337
278.440326813
278.440379063
278.440390125
278.440533625
278.440576525
278.440600738
278.440755300
278.440773938
278.440782850
278.440821112
278.440905237
278.441137612
278.441171312
278.441183125
278.441184437
278.441197625
278.441233688
278.441251200
278.441268600
278.441279538
278.441283375
278.441335975
278.441345212
278.441505575
278.441552662
278.441615750
278.441786250
278.441832987
278.441871975
278.441916237
278.441956275
278.442014112
278.442070338
278.442109425
278.442115138
278.442146187
278.442273812
278.442446163
278.442521100
278.442543138
278.442707600
278.442757313
278.442829150
278.442904400
278.442911250
278.442920587
278.442974413
278.443023400
278.443094500
278.443183738
278.443233500
278.443248462
278.443308875
278.443609438
278.443646775
278.443804087
278.443854600
278.443862200
278.443879775
278.443904375
278.443924700
278.444050212
278.444058088
278.444165937
278.444223437
278.444258338
278.444292463
278.444411975
278.444432675
278.444466288
278.444523362
278.444631300
278.444672425
278.444755525
278.444756250
278.444796138
278.444944137
278.445052450
278.445079163
278.445118275
278.445138037
278.445158125
278.445165537
278.445198488
278.445248775
278.445304475
278.445317462
278.445352913
278.445406587
278.445460212
278.445701237
278.445734688
278.446005538
278.446018013
278.446100887
278.446132313
278.446210362
278.446250375
278.446294775
278.446317850
278.446431650
278.446439788
278.446505500
278.446523688
278.446560213
278.446662600
278.447034137
278.447114925
278.447173350
278.447250275
278.447271887
278.447282013
278.447303863
278.447374850
278.447374950
278.447412375
278.447458075
278.447513350
278.447573387
278.447573475
278.447620863
278.447647950
278.447673550
278.447693463
278.447825388
278.447825525
278.447974438
278.447998975
278.448135612
278.448147625
278.448295938
278.448296313
278.448381987
278.448436625
278.448458300
278.448527925
278.448528400
278.448610388
278.448778237
278.448794700
278.448902062
278.448994837
278.449077788
278.449077900
278.449109238
278.449170325
278.449175675
278.449208437
278.449260900
278.449286325
278.449381163
278.449422825
278.449449362
278.449616913
278.449619213
278.449667562
278.449667912
278.449745975
278.449800425
278.449850588
278.449939112
278.450011375
278.450067400
278.450084263
278.450100688
278.450111900
278.450169300
278.450376263
278.450499375
278.450504700
278.450547637
278.450646787
278.450669050
278.450695975
278.450743275
278.450759763
278.450785162
278.450936287
278.450957912
278.451015050
278.451102162
278.451106725
278.451162613
278.451245175
278.451641575
278.451644350
278.451796188
278.451796625
278.451798213
278.451853612
278.451853813
278.451995325
278.452068200
278.452112550
278.452172275
278.452245437
278.452312300
278.452351925
278.452376137
278.452653288
278.452702400
278.452704412
278.452875475
278.452904988
278.452977637
278.453026000
278.453126812
278.453236563
278.453241762
278.453276825
278.453376700
278.453417250
278.453427150
278.453527838
278.453552838
278.453558100
278.453589738
278.453599325
278.453650825
278.453905538
278.453987588
278.453988387
278.454040513
278.454044362
278.454176738
278.454232612
278.454441300
278.454481938
278.454487963
278.454567512
278.454880937
278.454921975
278.454981400
278.455018638
278.455143287
278.455174988
278.455287525
278.455291513
278.455302437
278.455349900
278.455373587
278.455408663
278.455463787
278.455510538
278.455512075
278.455523637
278.455542663
278.455616600
278.455617538
278.455634462
278.455674762
278.455686900
278.455687562
278.455689338
278.455731763
278.455791975
278.455829875
278.456023125
278.456063088
278.456293625
278.456517950
278.456570737
278.456590162
278.456617988
278.456702600
278.456703937
278.456713675
278.456761112
278.456843000
278.456878550
278.456943487
278.457053187
278.457204700
278.457262475
278.457274488
278.457314550
278.457317550
278.457443650
278.457478363
278.457543625
278.457560688
278.457568000
278.457663675
278.457710088
278.457815100
278.457888075
278.457919638
278.457937900
278.457941075
278.457975187
278.458000313
278.458096313
278.458179475
278.458240150
278.458244112
278.458254562
278.458265775
278.458304500
278.458317675
278.458318663
278.458370150
278.458373338
278.458395750
278.458435313
278.458604462
278.458615375
278.458631663
278.458640463
278.458640650
278.458684838
278.458785150
278.458861188
278.458917788
278.458976113
278.458984413
278.459006700
278.459047025
278.459047113
278.459047188
278.459107613
278.459228775
278.459329250
278.459335675
278.459340788
278.459355613
278.459512663
278.459621325
278.459750800
278.459750900
278.459818150
278.459845925
278.459870750
278.459900263
278.459921825
278.459939912
278.460017125
278.460078913
278.460107575
278.460152863
278.460183062
278.460250863
278.460269800
278.460276650
278.460419688
278.460463712
278.460500525
278.460717863
278.460733900
278.460742088
278.460768000
278.460768725
278.460771350
278.460774562
278.460938975
278.460954675
278.461193563
278.461193663
278.461197000
278.461216537
278.461218525
278.461248738
278.461263013
278.461289963
278.461317888
278.461322812
278.461403012
278.461554213
278.461650675
278.461672388
278.461712125
278.461739388
278.461739513
278.461755875
278.461769825
278.461835812
278.461841775
278.461871600
278.461904450
278.462003762
278.462005250
278.462098862
278.462104900
278.462115537
278.462157875
278.462222375
278.462261988
278.462309725
278.462580325
278.462613125
278.462622425
278.462636837
278.462681500
278.462747350
278.462795538
278.462798588
278.462813237
278.462866313
278.462917812
278.462932150
278.462971475
278.462971550
278.463051662
278.463117637
278.463289837
278.463364225
278.463371975
278.463372112
278.463402487
278.463462750
278.463687625
278.463774525
278.463792787
278.463887338
278.464069713
278.464086275
278.464130038
278.464196388
278.464264062
278.464306825
278.464321013
278.464454875
278.464457725
278.464512300
278.464670400
278.464686375
278.464827562
278.464947563
278.464951887
278.465047275
278.465047375
278.465082488
278.465123150
278.465150375
278.465257888
278.465399387
278.465401513
278.465435313
278.465486250
278.465491325
278.465514175
278.465543562
278.465627800
278.465679000
278.465749900
278.465749987
278.465751463
278.465772212
278.465804025
278.465807513
278.465863150
278.465870537
278.465908850
278.465908937
278.465969863
278.466034275
278.466126975
278.466184950
278.466292813
278.466412812
278.466446987
278.466449963
278.466496575
278.466511375
278.466533637
278.466568475
278.466577250
278.466577325
278.466630313
278.466667588
278.466735925
278.466771375
278.466790012
278.466825975
278.466843488
278.466880450
278.466943500
278.467056100
278.467104362
278.467195488
278.467289687
278.467315850
278.467365912
278.467413038
278.467481637
278.467575113
278.467634713
278.467673450
278.467732463
278.467739475
278.467814088
278.467814350
278.467817738
278.467880800
278.467893538
278.467904013
278.467939662
278.467977038
278.468096713
278.468114913
278.468134262
278.468157188
278.468182662
278.468296900
278.468318287
278.468335438
278.468372475
278.468422875
278.468509887
278.468524763
278.468532513
278.468533100
278.468576112
278.468602375
278.468614300
278.468619725
278.468621625
278.468703300
278.468827175
278.468917487
278.468945613
278.468970413
278.469023763
278.469056325
278.469087538
278.469150212
278.469234963
278.469286188
278.469303750
278.469314500
278.469459513
278.469460450
278.469480438
278.469563537
278.469580563
278.469584937
278.469654100
278.469706813
278.469706900
278.469708363
278.469732862
278.469772625
278.469776862
278.469777062
278.469778712
278.469800388
278.469810525
278.469859325
278.469932700
278.470066425
278.470081925
278.470104875
278.470147600
278.470337163
278.470398162
278.470444988
278.470551375
278.470584487
278.470694325
278.470806450
278.470813787
278.470822138
278.470866737
278.470923137
278.470973087
278.471056438
278.471136275
278.471156325
278.471239938
278.471405500
278.471518787
278.471519800
278.471574137
278.471577975
278.471652063
278.471751650
278.471753663
278.471774088
278.471870225
278.471949625
278.472176537
278.472178337
278.472192025
278.472209875
278.472254437
278.472301175
278.472302000
278.472594525
278.472726487
278.472730738
278.472740462
278.472745462
278.472756850
278.472756937
278.472786775
278.472787912
278.472832200
278.472848500
278.472906762
278.472954087
278.472990400
278.473087575
278.473128712
278.473143213
278.473163150
278.473179125
278.473188763
278.473254638
278.473276312
278.473355800
278.473420112
278.473428850
278.473512888
278.473519700
278.473534300
278.473617488
278.473643675
278.473745000
278.473758275
278.473803975
278.473888162
278.473890250
278.473995437
278.474009862
278.474128775
278.474187912
278.474387250
278.474387500
278.474388875
278.474519500
278.474568187
278.474618200
278.474645463
278.474645675
278.474732163
278.474820350
278.474960913
278.474984763
278.475035037
278.475061837
278.475093550
278.475132837
278.475199450
278.475229787
278.475302300
278.475351812
278.475453163
278.475462500
278.475539775
278.475571413
278.475620863
278.475665838
278.475676400
278.475714700
278.475724825
278.475828138
278.475863413
278.475956275
278.476116037
278.476148837
278.476465538
278.476491113
278.476510963
278.476522200
278.476528912
278.476591100
278.476626188
278.476731062
278.476904638
278.476996288
278.477047137
278.477070100
278.477104638
278.477142550
278.477151025
278.477269700
278.477280312
278.477311387
278.477322512
278.477707850
278.477707963
278.477829950
278.477885862
278.477924850
278.478022450
278.478134100
278.478139188
278.478210687
278.478222075
278.478236575
278.478251025
278.478400963
278.478425188
278.478446900
278.478548962
278.478551375
278.478576575
278.478591750
278.478600725
278.478653287
278.478660063
278.478743675
278.478757325
278.478764300
278.478764388
278.478807175
278.478835425
278.478876350
278.478878550
278.479019800
278.479058538
278.479066600
278.479071975
278.479139238
278.479183625
278.479191813
278.479196287
278.479222687
278.479248225
278.479255200
278.479314375
278.479321225
278.479445213
278.479490537
278.479636412
278.479641150
278.479706275
278.479788225
278.479803913
278.479812213
278.479853575
278.480038425
278.480056112
278.480067712
278.480220388
278.480434662
278.480441337
278.480451050
278.480500137
278.480553550
278.480658175
278.480856900
278.480864900
278.480917813
278.480941537
278.481029363
278.481048962
278.481049500
278.481054187
278.481163612
278.481202800
278.481274088
278.481274762
278.481288075
278.481349875
278.481425538
278.481482650
278.481499725
278.481551175
278.481619875
278.481634550
278.481635075
278.481650713
278.481657750
278.481722700
278.482127000
278.482154987
278.482298675
278.482363400
278.482369937
278.482429538
278.482531237
278.482609862
278.482610562
278.482703100
278.482716438
278.482779662
278.482783750
278.482794575
278.482802525
278.482815475
278.482845400
278.482891688
278.482893650
278.483058825
278.483098262
278.483158387
278.483174275
278.483255462
278.483302325
278.483307187
278.483409275
278.483470787
278.483499713
278.483502525
278.483542512
278.483563425
278.483590213
278.483664713
278.483783350
278.483983562
278.484055500
278.484101237
278.484128250
278.484128375
278.484175200
278.484212925
278.484218775
278.484230187
278.484271925
278.484320813
278.484575125
278.484655513
278.484700200
278.484701238
278.484732425
278.484735887
278.484778700
278.484807125
278.484861538
278.484880412
278.484882250
278.484940312
278.484972075
278.485054050
278.485098325
278.485170037
278.485231600
278.485365800
278.485400813
278.485408925
278.485434150
278.485481500
278.485512675
278.485534000
278.485737288
278.485814263
278.485829950
278.485919862
278.485930113
278.486070987
278.486311512
278.486410638
278.486411262
278.486499025
278.486511225
278.486639212
278.486639375
278.486696075
278.486707925
278.486712775
278.486719400
278.486768350
278.486889300
278.486901812
278.487127450
278.487132775
278.487152650
278.487170638
278.487231900
278.487268738
278.487279387
278.487318888
278.487350638
278.487351425
278.487387075
278.487419112
278.487460188
278.487503425
278.487538487
278.487557275
278.487663213
278.487670275
278.487732863
278.487751475
278.487751913
278.487787250
278.487924813
278.487970850
278.487975038
278.487975237
278.488115100
278.488126925
278.488190088
278.488401000
278.488503900
278.488571288
278.488594925
278.488633850
278.488679200
278.488719038
278.488755475
278.488809463
278.488835825
278.488842275
278.488887912
278.488962675
278.489001112
278.489035287
278.489097137
278.489198700
278.489222825
278.489228588
278.489233137
278.489253437
278.489276238
278.489280900
278.489288875
278.489489263
278.489492800
278.489532000
278.489581500
278.489614038
278.489619350
278.489645850
278.489652800
278.489702250
278.489704025
278.489831175
278.489973775
278.490038900
278.490082500
278.490142725
278.490142850
278.490183650
278.490232200
278.490320150
278.490327588
278.490348850
278.490371462
278.490472500
278.490474787
278.490489725
278.490506262
278.490574112
278.490720463
278.490855050
278.490864087
278.490883800
278.491144412
278.491187000
278.491230300
278.491352263
278.491362063
278.491412313
278.491417100
278.491434700
278.491468100
278.491531675
278.491537462
278.491586600
278.491610987
278.491661600
278.491691725
278.491842300
278.491935725
278.492035537
278.492099075
278.492189400
278.492273725
278.492415763
278.492448912
278.492450050
278.492635988
278.492670125
278.492682125
278.492764562
278.492841138
278.492887575
278.492982925
278.493000125
278.493096513
278.493129075
278.493136125
278.493173212
278.493188925
278.493261663
278.493350700
278.493514825
278.493655375
278.493716825
278.493722838
278.493751525
278.493790650
278.493812338
278.493884525
278.494050150
278.494182100
278.494226163
278.494297450
278.494397450
278.494522925
278.494564862
278.494605987
278.494741950
278.495033813
278.495123425
278.495158737
278.495258962
278.495285837
278.495371750
278.495371938
278.495440438
278.495524025
278.495629725
278.495798225
278.495860763
278.495862762
278.495973100
278.496164062
278.496329713
278.496332500
278.496470812
278.496485637
278.496521100
278.496525987
278.496696350
278.496803800
278.496806375
278.496919000
278.496933613
278.497033475
278.497127288
278.497166750
278.497226500
278.497274350
278.497290787
278.497374313
278.497454925
278.497544375
278.497631625
278.497631725
278.497703400
278.497739800
278.497802300
278.497882538
278.498013937
278.498121025
278.498164612
278.498250762
278.498314775
278.498370888
278.498575838
278.498606150
278.498704000
278.498810700
278.498815487
278.498911238
278.498914012
278.499012625
278.499012988
278.499115275
278.499125875
278.499284638
278.499293262
278.499293350
278.499389175
278.499434062
278.499517487
278.499556850
278.499571400
278.499597950
278.499637312
278.499736262
278.499791338
278.499797425
278.499829675
278.499844288
278.499886575
278.499916687
278.499959962
278.500268775
278.500373875
278.500395862
278.500413400
278.500516063
278.500654188
278.500674763
278.500707013
278.500778500
278.500799813
278.500799900
278.501215437
278.501237675
278.501256238
278.501367538
278.501403200
278.501603587
278.501624325
278.501677187
278.501677300
278.501680525
278.501709437
278.501713288
278.501726000
278.501748100
278.501821725
278.501831412
278.501896288
278.501937537
278.501990200
278.502061013
278.502121788
278.502143225
278.502204675
278.502279938
278.502296175
278.502354212
278.502377100
278.502452812
278.502503875
278.502625362
278.502669088
278.502681288
278.502710425
278.502753387
278.502796913
278.502878737
278.502906913
278.502908975
278.502958912
278.503015675
278.503119412
278.503142212
278.503184987
278.503188963
278.503229350
278.503267800
278.503332375
278.503369663
278.503414675
278.503517150
278.503625800
278.503715162
278.503786462
278.503831713
278.503838037
278.503923300
278.503940887
278.504232887
278.504279312
278.504321875
278.504335163
278.504371525
278.504395550
278.504544988
278.504595112
278.504758537
278.504877375
278.504961300
278.505104875
278.505171588
278.505207288
278.505220488
278.505252750
278.505275475
278.505302050
278.505303550
278.505317112
278.505340650
278.505342175
278.505390300
278.505391350
278.505555325
278.505576250
278.505617550
278.505660762
278.505755650
278.505903587
278.505967625
278.506107513
278.506118587
278.506147250
278.506147338
278.506176513
278.506197425
278.506239700
278.506318588
278.506389263
278.506474038
278.506539513
278.506661413
278.506669600
278.506689288
278.506776737
278.506874100
278.506926400
278.507161838
278.507267275
278.507347375
278.507382550
278.507497775
278.507641325
278.507684187
278.507730088
278.507782137
278.507805813
278.507844363
278.507853813
278.508020812
278.508103275
278.508210300
278.508303787
278.508355363
278.508528813
278.508532800
278.508594850
278.508670650
278.508758538
278.508856987
278.508863388
278.508889350
278.508935237
278.509001388
278.509018700
278.509048125
278.509099600
278.509141662
278.509192675
278.509207850
278.509225888
278.509251463
278.509268750
278.509279812
278.509289200
278.509412200
278.509438338
278.509442987
278.509443562
278.509500287
278.509519437
278.509592900
278.509597488
278.509599088
278.509607362
278.509618425
278.509639913
278.509645025
278.509745850
278.510006775
278.510172700
278.510187950
278.510202700
278.510202812
278.510206875
278.510334312
278.510356437
278.510461862
278.510487313
278.510494975
278.510534538
278.510569225
278.510671650
278.510720425
278.510812037
278.510956150
278.510956538
278.511122325
278.511135050
278.511159562
278.511169900
278.511170275
278.511176837
278.511248800
278.511426675
278.511572125
278.511582900
278.511595812
278.511647675
278.511697350
278.511774150
278.511851500
278.511862737
278.511976050
278.512011262
278.512068338
278.512163063
278.512196875
278.512270988
278.512271288
278.512522775
278.512545025
278.512583550
278.512599137
278.512630263
278.512653488
278.512728912
278.512752050
278.512802912
278.512858887
278.512861762
278.512888475
278.512904375
278.513180337
278.513202187
278.513250325
278.513374975
278.513411588
278.513515750
278.513682412
278.513710975
278.513724900
278.513741487
278.513828975
278.513873387
278.514006512
278.514077788
278.514083050
278.514145825
278.514332813
278.514468625
278.514532238
278.514539725
278.514544775
278.514580400
278.514620387
278.514699875
278.514706900
278.514789800
278.514810775
278.514866625
278.514879625
278.514905263
278.514912075
278.515114200
278.515127137
278.515141337
278.515192688
278.515233975
278.515295588
278.515295675
278.515327512
278.515399913
278.515447512
278.515686463
278.515700250
278.515736113
278.515772725
278.515825512
278.515856700
278.515873413
278.515969762
278.515979287
278.516057087
278.516165250
278.516201925
278.516236863
278.516279425
278.516350788
278.516538850
278.516680525
278.516827325
278.516864775
278.516939925
278.517002925
278.517005612
278.517037738
278.517047863
278.517053912
278.517072337
278.517156100
278.517190663
278.517248913
278.517280562
278.517337113
278.517363687
278.517402988
278.517610700
278.517627075
278.517636850
278.517645463
278.517704425
278.517749713
278.517749800
278.517792413
278.517817738
278.517943475
278.517956150
278.517968338
278.517982663
278.517987763
278.518000900
278.518043475
278.518092862
278.518135412
278.518171600
278.518484162
278.518573587
278.518638313
278.518647312
278.518663887
278.518689675
278.518724800
278.518755150
278.518782112
278.518845437
278.518873837
278.518942112
278.519049725
278.519127700
278.519130225
278.519241113
278.519243712
278.519292400
278.519395663
278.519405012
278.519418562
278.519436612
278.519531875
278.519730975
278.519818150
278.519849212
278.519886887
278.519886975
278.519896538
278.519954250
278.519980513
278.520019237
278.520048013
278.520064200
278.520076862
278.520145250
278.520148763
278.520210513
278.520243263
278.520380162
278.520380650
278.520439963
278.520440125
278.520477850
278.520484675
278.520555362
278.520603488
278.520635175
278.520660475
278.520670012
278.520761338
278.520838025
278.520895075
278.520979500
278.521000838
278.521010913
278.521047475
278.521239325
278.521344900
278.521430538
278.521438237
278.521508237
278.521592425
278.521664575
278.521768012
278.521808362
278.521899613
278.521908338
278.521910488
278.521938313
278.521983025
278.522019075
278.522019162
278.522054538
278.522069013
278.522095438
278.522095537
278.522112725
278.522234163
278.522261888
278.522356387
278.522368075
278.522444100
278.522534550
278.522545962
278.522584338
278.522628788
278.522700887
278.522712062
278.522825650
278.522883112
278.522889175
278.522973163
278.523032962
278.523046225
278.523122875
278.523176037
278.523187075
278.523198187
278.523216400
278.523271725
278.523321087
278.523321175
278.523341313
278.523467350
278.523481887
278.523506763
278.523544950
278.523652987
278.523843875
278.523917650
278.524036187
278.524099037
278.524113063
278.524138662
278.524209588
278.524250688
278.524374525
278.524423575
278.524461213
278.524540263
278.524555800
278.524587975
278.524739637
278.524778612
278.524824088
278.524856150
278.524875763
278.524879375
278.524965825
278.525001775
278.525064075
278.525146113
278.525220475
278.525477200
278.525480587
278.525488662
278.525582088
278.525582187
278.525653738
278.525703850
278.525798225
278.525811588
278.526158338
278.526242837
278.526270862
278.526357550
278.526382463
278.526557775
278.526557912
278.526608825
278.526623212
278.526651562
278.526738450
278.526768950
278.526780938
278.526795550
278.526868112
278.526878675
278.526897088
278.526979237
278.526983337
278.527083950
278.527090500
278.527234775
278.527272125
278.527366438
278.527370263
278.527377225
278.527563100
278.527616562
278.527650000
278.527693325
278.527716675
278.527729113
278.527732700
278.527866787
278.528201350
278.528289350
278.528369650
278.528419825
278.528422888
278.528485013
278.528514037
278.528558438
278.528752937
278.528769175
278.528769400
278.528840212
278.528893513
278.529023437
278.529084400
278.529113713
278.529156263
278.529195963
278.529274162
278.529296725
278.529302175
278.529326888
278.529395250
278.529417975
278.529445825
278.529617088
278.529636950
278.529675950
278.529692162
278.529834188
278.529906775
278.529966525
278.530071538
278.530071837
278.530144050
278.530206688
278.530306338
278.530329050
278.530357013
278.530406013
278.530419875
278.530583412
278.530611038
278.530676475
278.530705875
278.530741513
278.530865025
278.530895387
278.530977463
278.530980488
278.530981863
278.531014700
278.531053300
278.531094375
278.531129925
278.531350175
278.531405350
278.531457187
278.531592075
278.531710262
278.531754912
278.531789625
278.531794488
278.531881462
278.531910525
278.531988150
278.532007912
278.532056813
278.532157150
278.532204138
278.532214113
278.532225912
278.532278200
278.532323200
278.532327125
278.532354587
278.532498813
278.532531375
278.532619650
278.532695812
278.532881975
278.532940850
278.533016275
278.533098138
278.533101650
278.533183800
278.533205225
278.533205313
278.533206937
278.533356363
278.533436125
278.533451900
278.533502913
278.533513875
278.533513963
278.533589700
278.533619300
278.533692250
278.533816625
278.533861325
278.533937650
278.534054775
278.534078163
278.534079900
278.534105763
278.534190938
278.534211625
278.534373600
278.534518700
278.534524288
278.534535775
278.534588975
278.534614875
278.534711738
278.534714200
278.534870937
278.534951037
278.534967812
278.535030225
278.535060687
278.535107250
278.535225813
278.535287000
278.535366188
278.535393825
278.535461113
278.535479562
278.535575812
278.535587637
278.535597925
278.535622175
278.535634263
278.535654525
278.535773113
278.535775387
278.535831625
278.535834350
278.535972200
278.535972350
278.535992550
278.536065500
278.536136375
278.536164550
278.536279412
278.536282538
278.536345975
278.536346275
278.536453100
278.536538988
278.536584662
278.536596687
278.536663700
278.536679500
278.536756687
278.536851625
278.536899100
278.536899188
278.536933525
278.536942900
278.536953600
278.536967887
278.536983950
278.537007437
278.537013975
278.537055587
278.537088213
278.537208562
278.537220725
278.537222875
278.537313488
278.537334600
278.537337525
278.537359475
278.537360037
278.537375425
278.537411600
278.537451225
278.537605612
278.537632275
278.537736512
278.537736600
278.537794650
278.537796525
278.537813888
278.537814187
278.537851550
278.537927362
278.537945562
278.538013863
278.538024763
278.538032788
278.538045437
278.538101663
278.538211338
278.538342025
278.538398863
278.538515512
278.538525438
278.538537613
278.538753988
278.538767913
278.538827412
278.538842275
278.538915550
278.538923988
278.539032888
278.539036538
278.539082763
278.539241413
278.539257637
278.539279250
278.539283813
278.539298725
278.539340687
278.539356625
278.539507512
278.539518950
278.539519037
278.539683850
278.539794250
278.539795612
278.539843163
278.539997775
278.540025113
278.540085962
278.540087513
278.540159062
278.540186063
278.540186475
278.540190237
278.540423575
278.540464237
278.540591637
278.540604725
278.540659437
278.540660975
278.540692238
278.540943238
278.540989888
278.541056187
278.541079450
278.541201387
278.541225662
278.541422712
278.541602862
278.541678400
278.541685300
278.541708700
278.541766563
278.541801562
278.541934463
278.541940750
278.542012925
278.542018575
278.542122887
278.542185275
278.542307375
278.542348425
278.542402037
278.542447125
278.542464625
278.542470813
278.542480562
278.542528225
278.542681550
278.542684613
278.542705512
278.542774750
278.542922262
278.542942037
278.542951050
278.542953675
278.542959600
278.542982913
278.543041050
278.543078225
278.543080137
278.543150588
278.543169962
278.543263825
278.543364075
278.543465375
278.543539325
278.543711850
278.543741888
278.543742050
278.543806787
278.543863138
278.543872538
278.543912300
278.544063575
278.544105138
278.544134737
278.544165125
278.544209062
278.544248025
278.544270363
278.544322787
278.544372750
278.544373613
278.544471300
278.544500025
278.544512475
278.544587225
278.544587638
278.544646713
278.544904750
278.545071012
278.545080312
278.545102762
278.545110538
278.545113763
278.545124375
278.545189462
278.545191138
278.545277275
278.545342700
278.545363812
278.545540388
278.545596662
278.545597050
278.545649637
278.545707887
278.545836850
278.545850400
278.545860237
278.545884538
278.546014275
278.546116737
278.546129463
278.546146850
278.546165062
278.546202962
278.546214212
278.546282637
278.546354012
278.546386262
278.546685538
278.546708150
278.546763275
278.546805563
278.547176000
278.547251137
278.547293200
278.547373763
278.547436488
278.547439863
278.547466863
278.547496388
278.547500700
278.547527387
278.547543275
278.547642488
278.547694950
278.547764350
278.547868437
278.547883888
278.547954838
278.548108025
278.548117050
278.548181138
278.548196188
278.548281762
278.548361100
278.548393337
278.548406650
278.548472050
278.548477125
278.548477225
278.548477462
278.548613375
278.548635187
278.548818612
278.549047275
278.549068213
278.549126838
278.549157312
278.549158075
278.549178312
278.549185500
278.549231000
278.549234725
278.549275450
278.549323500
278.549346575
278.549405537
278.549421363
278.549437212
278.549438550
278.549552137
278.549613525
278.549711462
278.549795212
278.549795700
278.549905088
278.549912075
278.550007225
278.550018837
278.550021725
278.550049900
278.550124975
278.550342800
278.550382538
278.550413962
278.550414150
278.550463450
278.550575687
278.550587525
278.550675475
278.550720375
278.550756537
278.550788225
278.550788362
278.550807675
278.550809437
278.550809512
278.550834937
278.551023600
278.551064812
278.551106138
278.551148250
278.551149400
278.551231250
278.551269863
278.551355925
278.551364537
278.551392613
278.551419375
278.551431088
278.551432387
278.551508362
278.551538563
278.551549975
278.551603000
278.551770938
278.551853437
278.551877150
278.551957862
278.552136963
278.552530625
278.552645187
278.552696475
278.552746725
278.552747587
278.552870588
278.553007713
278.553110100
278.553124425
278.553137000
278.553186163
278.553243662
278.553278275
278.553306987
278.553373813
278.553584263
278.553591387
278.553624800
278.553649700
278.553694413
278.553817262
278.553836725
278.553933500
278.553995825
278.554078025
278.554170288
278.554184950
278.554207287
278.554215550
278.554380462
278.554459750
278.554459975
278.554470037
278.554499325
278.554526975
278.554535812
278.554599638
278.554621675
278.554927800
278.554932725
278.555113600
278.555156125
278.555236175
278.555343175
278.555389825
278.555394750
278.555412288
278.555420575
278.555513525
278.555665150
278.555738287
278.555780850
278.555782275
278.555844425
278.555947000
278.555976162
278.556093300
278.556109462
278.556149500
278.556293650
278.556372688
278.556497200
278.556551738
278.556565825
278.556831887
278.556854938
278.556922400
278.557002437
278.557145863
278.557179725
278.557235625
278.557244700
278.557302175
278.557360150
278.557372575
278.557551387
278.557564700
278.557582912
278.557627525
278.557628575
278.557658312
278.557662975
278.557701488
278.557818200
278.557845912
278.558027250
278.558098525
278.558099025
278.558129162
278.558129463
278.558140412
278.558146700
278.558192425
278.558230075
278.558301888
278.558337775
278.558418000
278.558435125
278.558436813
278.558461287
278.558533875
278.558561437
278.558624725
278.558683600
278.558722863
278.558722962
278.558941575
278.558979238
278.559026137
278.559083887
278.559149275
278.559194887
278.559239200
278.559293900
278.559294075
278.559294313
278.559390212
278.559390300
278.559390700
278.559431175
278.559436800
278.559530050
278.559576300
278.559612275
278.559694850
278.559748150
278.559762088
278.559763912
278.559826925
278.559832388
278.559842913
278.559883838
278.559883963
278.559962938
278.559966725
278.559991538
278.560070000
278.560073037
278.560079537
278.560126038
278.560163425
278.560245525
278.560348487
278.560417150
278.560497638
278.560637275
278.560705825
278.560709675
278.560759712
278.560970113
278.560983437
278.561104250
278.561139700
278.561382612
278.561612013
278.561761100
278.561772500
278.561861650
278.561869850
278.561885275
278.561904425
278.561927500
278.561933787
278.562126375
278.562148837
278.562234750
278.562295425
278.562323938
278.562486350
278.562524087
278.562632125
278.562636838
278.562655787
278.562813563
278.562837237
278.562914163
278.562917750
278.562963200
278.562964187
278.563052250
278.563084287
278.563122262
278.563209163
278.563261275
278.563276400
278.563336812
278.563366062
278.563414850
278.563517938
278.563518025
278.563640450
278.563697938
278.563702425
278.563736975
278.563767125
278.563767775
278.563806625
278.563890012
278.563906088
278.563952325
278.564021888
278.564131650
278.564352412
278.564420075
278.564582975
278.564623875
278.564732887
278.564767562
278.564787700
278.564818050
278.564878937
278.564930875
278.564953787
278.564981962
278.565093162
278.565108625
278.565211388
278.565231363
278.565429425
278.565454537
278.565469388
278.565473962
278.565554763
278.565584937
278.565596837
278.565597088
278.565597888
278.565600275
278.565649888
278.565699850
278.565717000
278.565745975
278.565788113
278.565835975
278.565861013
278.565862950
278.565888750
278.566068062
278.566074325
278.566100113
278.566118963
278.566133025
278.566184538
278.566189725
278.566269387
278.566276538
278.566384163
278.566405950
278.566488000
278.566493325
278.566587900
278.566623250
278.566643975
278.566734975
278.566737675
278.566822763
278.566918225
278.567087300
278.567109525
278.567210812
278.567324025
278.567550837
278.567600850
278.567761688
278.567770512
278.567790962
278.567811737
278.567871850
278.567886625
278.568195800
278.568195962
278.568198713
278.568269650
278.568272850
278.568327038
278.568617725
278.568648887
278.568714913
278.568729088
278.568731963
278.568823650
278.568837975
278.568843525
278.568973625
278.568998862
278.569037500
278.569201287
278.569201362
278.569333575
278.569394913
278.569440837
278.569608675
278.569619025
278.569628762
278.569719062
278.569787837
278.569825163
278.569921425
278.569921525
278.569975462
278.570048750
278.570144075
278.570203488
278.570284263
278.570344675
278.570476612
278.570647313
278.570649650
278.570793288
278.570938825
278.570989237
278.571066112
278.571509887
278.571606925
278.571622925
278.571624912
278.571632437
278.571712000
278.571747050
278.571821662
278.571903900
278.571915938
278.572013675
278.572083075
278.572168775
278.572196325
278.572207625
278.572207775
278.572223000
278.572316787
278.572328438
278.572614975
278.572704162
278.572731300
278.572744312
278.572789725
278.572819612
278.572838950
278.572842225
278.572842312
278.572846538
278.572846625
278.572877937
278.573062950
278.573063037
278.573213300
278.573323475
278.573455225
278.573474800
278.573499625
278.573509913
278.573555338
278.573697075
278.573811975
278.573822988
278.573928425
278.573944025
278.574011025
278.574175363
278.574192125
278.574206638
278.574303413
278.574308062
278.574319775
278.574351625
278.574353425
278.574387300
278.574461663
278.574509738
278.574522925
278.574536400
278.574603963
278.574679500
278.574735625
278.574747887
278.574944437
278.574963575
278.574967425
278.575026400
278.575123712
278.575171050
278.575228663
278.575268363
278.575291462
278.575307388
278.575339750
278.575372400
278.575400787
278.575417400
278.575452175
278.575452262
278.575561650
278.575597862
278.575597987
278.575683588
278.575748962
278.575785387
278.575822900
278.575849063
278.576006312
278.576303437
278.576328162
278.576430412
278.576460450
278.576652862
278.576697663
278.576797875
278.576858875
278.576908638
278.577057925
278.577086688
278.577102362
278.577194900
278.577200488
278.577342913
278.577343025
278.577390513
278.577429488
278.577473563
278.577492237
278.577622538
278.577691775
278.577705850
278.577737650
278.577744338
278.577760675
278.577777100
278.577799287
278.577835875
278.577839925
278.577847787
278.577858713
278.577905825
278.577993737
278.578084225
278.578156450
278.578241863
278.578381050
278.578399687
278.578495300
278.578596475
278.578644975
278.578761912
278.578772075
278.578917275
278.579019912
278.579035888
278.579086600
278.579096075
278.579096962
278.579130525
278.579176125
278.579180362
278.579189687
278.579227825
278.579315825
278.579345087
278.579352062
278.579379862
278.579410550
278.579486262
278.579525425
278.579623987
278.579667313
278.579670075
278.579670262
278.579708575
278.579709962
278.579733650
278.579816788
278.579828912
278.579850050
278.579981363
278.579990625
278.580059162
278.580195263
278.580238475
278.580345075
278.580396113
278.580430075
278.580549500
278.580562488
278.580596550
278.580694838
278.580726150
278.580764075
278.580810088
278.580813912
278.580930800
278.581074887
278.581114512
278.581126225
278.581148875
278.581213462
278.581421788
278.581431850
278.581438237
278.581446513
278.581549225
278.581587650
278.581613763
278.581628200
278.581629900
278.581760675
278.581817725
278.581888512
278.581946912
278.581948550
278.582036975
278.582205175
278.582235438
278.582315213
278.582338687
278.582476150
278.582476237
278.582520187
278.582551212
278.582562925
278.582586713
278.582693338
278.582719237
278.582931363
278.582980475
278.583009700
278.583108138
278.583156625
278.583199400
278.583224588
278.583230087
278.583278038
278.583307000
278.583394437
278.583423250
278.583482237
278.583599450
278.583610038
278.583629625
278.583649738
278.583702613
278.583766300
278.583839463
278.584219013
278.584243137
278.584385788
278.584402750
278.584434363
278.584517850
278.584522512
278.584575863
278.584665150
278.584780550
278.584787763
278.584842725
278.584848375
278.584858950
278.584875162
278.584942650
278.585049787
278.585088262
278.585174988
278.585261600
278.585344038
278.585414287
278.585508425
278.585639950
278.585711650
278.585787025
278.585879238
278.586019475
278.586027988
278.586063150
278.586063575
278.586074500
278.586089587
278.586103425
278.586257250
278.586263075
278.586403650
278.586415375
278.586466888
278.586474787
278.586593037
278.586642938
278.586781612
278.586784700
278.586796525
278.586836725
278.586895762
278.587087913
278.587093875
278.587150025
278.587194450
278.587236425
278.587242988
278.587354275
278.587358312
278.587461937
278.587483412
278.587488950
278.587552800
278.587597137
278.587627350
278.587711487
278.587719750
278.587738625
278.587836775
278.587914825
278.588080162
278.588143775
278.588223663
278.588272875
278.588327625
278.588402650
278.588816825
278.588897025
278.588924725
278.588970838
278.589019350
278.589116713
278.589143588
278.589177012
278.589180900
278.589228900
278.589242025
278.589255887
278.589293988
278.589315763
278.589315862
278.589357000
278.589577787
278.589578300
278.589653550
278.589661025
278.589664375
278.589720688
278.589776487
278.589944913
278.589965950
278.590083325
278.590101450
278.590470250
278.590758413
278.590767175
278.590911850
278.590919887
278.590920425
278.591050075
278.591104463
278.591210587
278.591239987
278.591257625
278.591267225
278.591377900
278.591450325
278.591469062
278.591480387
278.591527737
278.591528312
278.591546000
278.591564613
278.591630625
278.591642775
278.591649663
278.591708987
278.591723800
278.591747237
278.591747737
278.591761337
278.591855450
278.591879025
278.591883988
278.591894300
278.592044112
278.592045387
278.592045588
278.592165200
278.592211388
278.592264913
278.592289975
278.592400763
278.592412538
278.592471938
278.592520800
278.592599675
278.592614750
278.592682062
278.592747762
278.592786925
278.592834525
278.592883225
278.593010737
278.593085438
278.593088412
278.593144537
278.593180550
278.593220562
278.593339600
278.593525425
278.593662838
278.593687225
278.593827675
278.593833963
278.593899912
278.593904450
278.593915875
278.593917875
278.594051238
278.594343037
278.594522363
278.594553437
278.594593987
278.594752112
278.594790850
278.594898675
278.594920925
278.595016488
278.595034450
278.595037312
278.595066938
278.595262662
278.595289813
278.595520300
278.595520412
278.595546375
278.595645288
278.595675600
278.595715025
278.595718650
278.595734863
278.596094213
278.596123987
278.596203887
278.596204038
278.596206700
278.596219700
278.596230250
278.596231237
278.596231325
278.596282975
278.596402212
278.596402325
278.596458450
278.596524600
278.596527762
278.596592975
278.596657737
278.596703600
278.596776225
278.596917313
278.596920688
278.596925437
278.596939975
278.596955000
278.596979713
278.596994788
278.597038012
278.597046225
278.597071675
278.597122238
278.597142875
278.597154650
278.597210562
278.597235188
278.597266488
278.597292788
278.597333750
278.597407412
278.597503775
278.597556925
278.597560863
278.597640787
278.597757125
278.598018300
278.598089400
278.598209263
278.598268400
278.598314088
278.598376475
278.598442800
278.598442900
278.598483675
278.598505075
278.598557663
278.598559062
278.598595625
278.598615688
278.598628625
278.598643275
278.598681113
278.598690625
278.598870412
278.598885600
278.598955413
278.598958950
278.598981537
278.599043375
278.599107175
278.599110850
278.599166475
278.599204150
278.599364138
278.599381550
278.599451913
278.599507750
278.599510400
278.599623650
278.599657638
278.599714950
278.599728912
278.599774112
278.599978300
278.599990125
278.600005925
278.600035425
278.600141338
278.600168825
278.600172450
278.600293700
278.600364913
278.600398850
278.600404137
278.600503275
278.600525700
278.600550387
278.600596100
278.600603163
278.600605000
278.600625938
278.600659775
278.600678763
278.600753550
278.600778550
278.600783588
278.600809787
278.600884050
278.600984650
278.600987663
278.601044213
278.601044300
278.601059300
278.601081550
278.601128963
278.601148987
278.601233525
278.601265975
278.601322063
278.601362887
278.601400763
278.601402613
278.601446237
278.601468087
278.601480412
278.601506450
278.601661187
278.601755200
278.601810913
278.601863612
278.601897287
278.601902225
278.601913025
278.602054888
278.602069687
278.602102563
278.602103162
278.602196763
278.602211400
278.602286387
278.602365075
278.602438388
278.602444900
278.602481050
278.602524200
278.602567000
278.602576325
278.602665700
278.602760162
278.602823050
278.602960325
278.602960413
278.602970062
278.603050887
278.603115887
278.603136825
278.603189000
278.603265500
278.603321087
278.603398300
278.603456812
278.603470275
278.603481162
278.603569850
278.603578738
278.603589600
278.603612025
278.603631975
278.603748962
278.603919600
278.603939588
278.603940100
278.604021488
278.604086363
278.604096325
278.604099175
278.604099300
278.604159663
278.604198537
278.604402662
278.604416212
278.604515725
278.604569513
278.604683487
278.604683600
278.604731625
278.604757887
278.604763213
278.604851500
278.604892750
278.604951200
278.604965237
278.605038150
278.605212638
278.605240650
278.605255925
278.605302512
278.605317087
278.605362212
278.605443238
278.605452750
278.605630925
278.605631088
278.605905937
278.605920950
278.605948100
278.605976887
278.606118938
278.606138775
278.606150700
278.606150850
278.606217400
278.606241212
278.606295000
278.606418150
278.606601100
278.606641425
278.606670712
278.606692162
278.606797100
278.606810675
278.606817775
278.606845500
278.606869163
278.606869250
278.606922875
278.607024125
278.607037525
278.607141763
278.607158712
278.607177500
278.607194887
278.607301850
278.607409313
278.607774312
278.607813575
278.607905550
278.608023850
278.608047300
278.608103450
278.608251063
278.608416900
278.608432737
278.608656188
278.608709713
278.608712837
278.608777837
278.609045700
278.609069288
278.609080137
278.609126162
278.609175213
278.609273663
278.609282300
278.609359737
278.609359837
278.609454000
278.609507362
278.609641587
278.609664362
278.609712512
278.609712700
278.609791150
278.609883088
278.610048388
278.610115950
278.610200262
278.610214250
278.610284425
278.610309712
278.610317362
278.610338287
278.610349962
278.610350112
278.610360500
278.610507800
278.610587763
278.610650712
278.610772913
278.610889762
278.610981100
278.611004187
278.611030912
278.611033875
278.611036500
278.611067250
278.611090025
278.611109688
278.611128737
278.611196525
278.611223063
278.611272713
278.611275050
278.611585975
278.611706350
278.611710388
278.611814738
278.611826062
278.611907800
278.612003150
278.612005913
278.612043325
278.612091313
278.612116437
278.612129138
278.612200825
278.612240513
278.612290175
278.612298525
278.612362787
278.612386400
278.612406850
278.612423412
278.612423537
278.612482362
278.612483025
278.612560837
278.612628050
278.612709675
278.612715762
278.612788775
278.612804950
278.612809813
278.612812212
278.612862525
278.612896163
278.612914687
278.612923275
278.613265688
278.613332225
278.613428937
278.613450625
278.613680112
278.613779675
278.613815762
278.613815837
278.614024412
278.614102475
278.614348312
278.614362538
278.614405950
278.614470987
278.614473687
278.614589137
278.614619887
278.614709875
278.614733988
278.614740850
278.614747862
278.614861725
278.614884675
278.614902637
278.614906963
278.614910600
278.614911025
278.614937563
278.615076900
278.615076988
278.615101875
278.615122975
278.615247862
278.615304875
278.615372550
278.615538538
278.615562587
278.615572737
278.615717650
278.615767737
278.615896425
278.615897337
278.616202213
278.616213688
278.616213963
278.616239113
278.616274837
278.616452475
278.616693525
278.616746175
278.616749825
278.616777275
278.616901737
278.617022088
278.617048825
278.617086262
278.617189812
278.617473238
278.617543637
278.617614838
278.617711162
278.617732600
278.617875187
278.617921813
278.618010463
278.618067550
278.618164300
278.618166150
278.618250000
278.618255300
278.618411262
278.618447312
278.618509975
278.618566425
278.618573475
278.618603425
278.618629988
278.618632263
278.618715362
278.618826738
278.619102213
278.619136513
278.619192413
278.619302763
278.619311337
278.619379450
278.619445250
278.619754263
278.619760700
278.619885787
278.619918663
278.620017525
278.620086300
278.620118900
278.620118988
278.620132200
278.620173525
278.620188400
278.620232462
278.620248900
278.620345612
278.620362500
278.620401175
278.620588750
278.620604475
278.620761950
278.620882563
278.620884063
278.621043013
278.621053062
278.621147563
278.621473487
278.621516713
278.621541762
278.621583450
278.621686662
278.621725300
278.621778113
278.621848000
278.621907088
278.621948900
278.622033575
278.622042862
278.622064250
278.622272212
278.622284962
278.622305275
278.622360613
278.622369387
278.622404550
278.622411737
278.622518338
278.622532588
278.622582675
278.622627025
278.622645687
278.622777775
278.622795462
278.622796675
278.622846412
278.622862225
278.622887012
278.623018225
278.623096100
278.623102650
278.623110713
278.623606863
278.623632387
278.623665987
278.623812812
278.623816300
278.624076725
278.624125838
278.624133250
278.624147363
278.624160350
278.624212638
278.624226675
278.624253850
278.624265187
278.624309138
278.624447900
278.624459962
278.624472837
278.624495850
278.624516150
278.624594100
278.624681388
278.624724350
278.624772913
278.624860375
278.624870725
278.624895863
278.624989875
278.624989963
278.625004400
278.625079037
278.625140700
278.625156025
278.625174725
278.625313525
278.625360138
278.625367488
278.625478250
278.625480262
278.625484388
278.625555262
278.625602375
278.625658438
278.625697638
278.625860338
278.625886025
278.625915325
278.625945450
278.625969850
278.626049325
278.626083375
278.626164212
278.626165463
278.626219000
278.626283563
278.626284150
278.626328150
278.626418812
278.626480813
278.626544450
278.626550000
278.626656137
278.626716200
278.626801450
278.626878400
278.626885538
278.627020937
278.627073937
278.627119338
278.627184325
278.627323413
278.627403862
278.627559837
278.627569838
278.627818762
278.627865938
278.627873588
278.628041488
278.628160612
278.628160700
278.628210588
278.628247812
278.628286688
278.628318450
278.628400288
278.628467413
278.628467550
278.628507463
278.628523475
278.628563650
278.628606063
278.628629150
278.628631488
278.628641437
278.628656550
278.628752850
278.628782937
278.628845225
278.628951088
278.629185312
278.629233500
278.629312025
278.629427575
278.629450163
278.629462488
278.629513625
278.629525237
278.629540188
278.629552925
278.629576363
278.629655550
278.629702750
278.629899663
278.629933563
278.629956275
278.630011513
278.630061087
278.630188762
278.630300125
278.630334250
278.630337612
278.630347300
278.630376750
278.630376838
278.630399538
278.630422313
278.630437863
278.630475350
278.630487500
278.630518400
278.630527537
278.630575362
278.630594850
278.630630263
278.630630350
278.630636575
278.630638325
278.630797062
278.630936538
278.630970600
278.631052325
278.631073650
278.631148450
278.631207700
278.631213675
278.631287625
278.631297487
278.631312987
278.631453538
278.631513863
278.631516700
278.631520925
278.631577300
278.631693138
278.631738812
278.631782788
278.631797312
278.631826925
278.631919075
278.632109838
278.632165988
278.632213438
278.632223825
278.632228500
278.632369700
278.632484075
278.632491587
278.632552562
278.632575213
278.632579250
278.632595600
278.632649225
278.632687350
278.632754837
278.632760837
278.632887400
278.632972338
278.633054725
278.633083175
278.633131737
278.633169012
278.633172587
278.633174563
278.633341163
278.633343750
278.633381125
278.633540125
278.633624087
278.633669325
278.633732075
278.633756425
278.633776712
278.633844963
278.633963312
278.633966237
278.634210112
278.634292987
278.634294975
278.634514787
278.634545050
278.634559900
278.634600537
278.634620187
278.634761862
278.634854775
278.634897025
278.635007588
278.635021887
278.635069638
278.635271700
278.635338887
278.635392725
278.635393013
278.635583362
278.635621200
278.635695213
278.635779025
278.635801688
278.635822450
278.635873812
278.635952412
278.635958325
278.636020350
278.636206238
278.636246825
278.636262300
278.636295388
278.636297287
278.636369787
278.636394788
278.636498625
278.636568725
278.636624775
278.636749450
278.636909387
278.637007262
278.637069925
278.637083575
278.637321237
278.637335875
278.637445637
278.637466688
278.637488900
278.637489763
278.637499725
278.637505388
278.637583162
278.637721788
278.638106387
278.638501388
278.638576538
278.638649100
278.638802638
278.638860100
278.638880750
278.638901950
278.638937063
278.639077175
278.639245400
278.639394387
278.639401500
278.639405925
278.639485163
278.639485313
278.639532250
278.639555725
278.639558862
278.639584163
278.639634263
278.639655638
278.639743712
278.639792287
278.639819275
278.639879175
278.639879275
278.639951775
278.639975512
278.639987300
278.639987475
278.640157863
278.640168525
278.640322663
278.640391550
278.640409825
278.640422000
278.640453575
278.640457313
278.640469675
278.640492537
278.640560625
278.640601287
278.640724275
278.640807138
278.640847338
278.640863750
278.640913862
278.640925575
278.641057112
278.641071712
278.641074550
278.641126475
278.641169587
278.641171500
278.641173900
278.641289537
278.641383337
278.641391737
278.641534075
278.641539837
278.641542487
278.641550962
278.641557475
278.641620375
278.641719375
278.642113988
278.642122712
278.642144650
278.642263725
278.642288862
278.642310388
278.642319438
278.642350262
278.642361000
278.642385812
278.642401550
278.642438650
278.642597725
278.642631500
278.642743075
278.642787825
278.642904425
278.642985025
278.642987263
278.643047538
278.643058037
278.643147150
278.643339862
278.643386712
278.643394850
278.643503700
278.643559713
278.643570988
278.643618887
278.643643000
278.643704613
278.643741513
278.643843225
278.643843312
278.643843400
278.643941500
278.644039487
278.644044775
278.644060513
278.644471275
278.644502650
278.644649225
278.644655213
278.644680075
278.644810550
278.644839325
278.644903312
278.644919238
278.644985750
278.645014150
278.645027088
278.645037000
278.645085512
278.645183975
278.645247150
278.645261475
278.645311650
278.645415212
278.645477200
278.645568538
278.645640425
278.645776162
278.645840775
278.645956913
278.645991850
278.646191237
278.646265288
278.646380375
278.646421588
278.646500175
278.646522675
278.646563763
278.646633375
278.646725838
278.646935162
278.646963925
278.647074363
278.647132437
278.647180125
278.647231762
278.647250337
278.647256575
278.647258937
278.647271612
278.647376750
278.647377300
278.647414787
278.647419100
278.647492500
278.647646525
278.647745875
278.647912925
278.647913163
278.647920725
278.647956513
278.647986212
278.648000975
278.648129600
278.648163300
278.648206987
278.648251025
278.648409587
278.648434275
278.648499163
278.648559525
278.648574237
278.648582412
278.648603625
278.648640600
278.648753613
278.648850825
278.649064662
278.649105062
278.649115488
278.649118462
278.649155838
278.649204288
278.649321938
278.649397025
278.649497250
278.649626587
278.649689013
278.649715238
278.649735075
278.649770950
278.649824238
278.649830975
278.649840600
278.649970000
278.650046588
278.650079063
278.650117375
278.650222863
278.650276238
278.650293513
278.650327188
278.650333675
278.650364938
278.650365100
278.650368125
278.650508862
278.650518725
278.650528775
278.650700875
278.650936650
278.650995025
278.651157500
278.651231725
278.651411850
278.651637975
278.651639187
278.651700587
278.651733363
278.651766375
278.651773138
278.651914075
278.652153250
278.652188938
278.652265975
278.652376338
278.652386912
278.652532425
278.652745788
278.652798763
278.652820262
278.652825250
278.652950575
278.652957000
278.653014325
278.653045825
278.653310687
278.653362825
278.653377163
278.653419050
278.653421438
278.653421550
278.653435650
278.653438437
278.653484350
278.653507187
278.653522425
278.653523425
278.653676375
278.653775638
278.653828938
278.653834600
278.653859500
278.653871412
278.653905200
278.653972700
278.654064425
278.654087500
278.654233550
278.654355662
278.654357375
278.654415275
278.654512750
278.654536512
278.654540775
278.654555188
278.654558362
278.654608612
278.654718950
278.654795275
278.654796425
278.654970450
278.655040450
278.655043412
278.655227850
278.655241087
278.655262488
278.655343912
278.655360375
278.655414113
278.655417413
278.655448938
278.655539037
278.655570287
278.655683075
278.655744125
278.655791588
278.655883313
278.655896400
278.655904100
278.655904275
278.655917225
278.655939187
278.655945738
278.655946450
278.655978425
278.655998913
278.656015438
278.656078987
278.656083600
278.656226712
278.656276988
278.656450725
278.656653012
278.656655838
278.656697950
278.656734588
278.656754450
278.656808012
278.656885262
278.656915850
278.657075513
278.657111275
278.657126525
278.657169937
278.657218113
278.657225588
278.657278287
278.657351800
278.657357788
278.657358250
278.657520962
278.657541650
278.657706813
278.657712237
278.657885613
278.657963863
278.657970987
278.658000987
278.658115137
278.658197938
278.658398612
278.658449337
278.658489200
278.658663338
278.658732150
278.658747125
278.658761337
278.658817750
278.658823488
278.658881862
278.658952213
278.659124700
278.659280500
278.659317088
278.659393700
278.659422763
278.659633025
278.659658825
278.659676550
278.659710950
278.659773400
278.659783063
278.659808288
278.659831213
278.660032838
278.660087500
278.660138688
278.660172425
278.660319925
278.660348312
278.660359313
278.660433800
278.660443088
278.660581900
278.660615625
278.660645300
278.660672850
278.660681650
278.660712500
278.660836225
278.660836313
278.660847262
278.660961900
278.661055500
278.661145700
278.661310825
278.661313488
278.661359688
278.661433875
278.661482387
278.661639950
278.661641900
278.661644125
278.661662813
278.661675138
278.661774100
278.661834688
278.661867037
278.661896725
278.661906975
278.661907975
278.661914875
278.661969775
278.662113700
278.662158725
278.662196863
278.662256975
278.662367437
278.662481325
278.662512650
278.662539363
278.662609650
278.662672013
278.662682400
278.662694363
278.662803100
278.663011387
278.663019388
278.663056175
278.663115763
278.663138787
278.663154825
278.663189700
278.663243225
278.663268637
278.663575363
278.663575537
278.663911325
278.664304750
278.664503588
278.664565887
278.664593550
278.664719150
278.664808525
278.664845300
278.665021388
278.665072562
278.665127363
278.665137412
278.665156275
278.665220213
278.665517275
278.665549362
278.665557225
278.665579425
278.665691462
278.665786038
278.665835838
278.665968762
278.665990550
278.666002788
278.666035225
278.666072912
278.666104000
278.666149738
278.666149825
278.666182500
278.666194275
278.666237562
278.666266025
278.666271025
278.666420450
278.666576313
278.666603100
278.666628038
278.666632612
278.666698087
278.666989312
278.667002212
278.667046612
278.667266788
278.667269200
278.667322712
278.667398087
278.667430837
278.667475663
278.667478525
278.667495363
278.667636238
278.667704700
278.667706875
278.667730063
278.667754750
278.667853312
278.667997675
278.668036262
278.668075150
278.668082775
278.668126575
278.668161750
278.668214950
278.668255400
278.668260350
278.668289813
278.668325262
278.668337162
278.668639663
278.668775100
278.668841675
278.668861488
278.668869313
278.668913738
278.668957000
278.668957112
278.669091600
278.669146613
278.669191913
278.669300775
278.669326150
278.669344175
278.669352025
278.669365013
278.669376038
278.669509675
278.669554338
278.669575450
278.669645113
278.669778800
278.670025175
278.670041400
278.670041813
278.670079863
278.670142350
278.670174300
278.670282500
278.670353975
278.670423863
278.670425412
278.670425513
278.670450975
278.670453062
278.670493100
278.670539450
278.670647300
278.670664162
278.670775138
278.670796875
278.670830450
278.670904100
278.670932450
278.670938275
278.671085450
278.671090025
278.671090100
278.671124950
278.671193787
278.671273063
278.671383100
278.671438925
278.671535025
278.671604125
278.671653725
278.671680725
278.671778313
278.671797800
278.671927825
278.671943225
278.671946975
278.671970588
278.671997850
278.672009050
278.672011325
278.672075050
278.672078812
278.672123975
278.672124063
278.672276100
278.672338013
278.672429362
278.672429738
278.672511563
278.672514738
278.672614512
278.672709375
278.672812525
278.672965412
278.672984000
278.673223300
278.673257625
278.673259175
278.673356900
278.673367125
278.673491613
278.673517825
278.673539075
278.673540850
278.673568625
278.673625275
278.673676887
278.673702913
278.673768237
278.673791100
278.673841125
278.673948713
278.673964238
278.673967038
278.673999550
278.674016800
278.674037462
278.674049013
278.674071787
278.674182525
278.674189787
278.674348725
278.674484563
278.674522112
278.674539962
278.674579075
278.674595263
278.674597050
278.674638550
278.674736300
278.674741013
278.674783363
278.674795300
278.674851850
278.675023450
278.675039700
278.675156250
278.675254063
278.675316100
278.675330588
278.675505125
278.675532800
278.675629512
278.675643875
278.675740750
278.675790162
278.675790263
278.675793900
278.676051825
278.676301650
278.676343712
278.676384425
278.676440937
278.676474687
278.676486587
278.676503525
278.676543325
278.676544687
278.676579162
278.676612187
278.676641575
278.676668825
278.676672413
278.676705212
278.676744825
278.676765662
278.676859462
278.676885375
278.676925537
278.677074600
278.677082213
278.677108575
278.677158738
278.677227038
278.677227163
278.677249787
278.677251400
278.677251900
278.677269438
278.677359100
278.677399050
278.677438587
278.677522200
278.677544000
278.677582175
278.677827525
278.677840750
278.677889413
278.678098562
278.678104050
278.678136962
278.678157537
278.678207612
278.678220050
278.678226800
278.678320988
278.678342988
278.678345513
278.678362875
278.678420650
278.678758050
278.678894850
278.678926413
278.678935212
278.678972850
278.679029350
278.679053050
278.679203800
278.679346025
278.679399200
278.679497112
278.679537037
278.679674412
278.679702875
278.679731038
278.679766212
278.679903013
278.679946800
278.679968262
278.679981475
278.680017912
278.680030312
278.680066712
278.680127938
278.680182750
278.680186500
278.680334150
278.680430450
278.680463837
278.680480312
278.680491362
278.680528975
278.680546625
278.680716337
278.680820738
278.680855900
278.680935575
278.681010825
278.681068987
278.681202912
278.681212725
278.681260475
278.681271025
278.681287525
278.681408537
278.681475013
278.681516650
278.681546725
278.681548775
278.681550125
278.681619750
278.681675000
278.681711525
278.681891362
278.681903000
278.681912200
278.681959325
278.682075288
278.682343563
278.682357163
278.682394575
278.682434150
278.682452988
278.682536337
278.682607287
278.682636812
278.682722775
278.682858338
278.682879700
278.683000575
278.683002513
278.683012588
278.683048112
278.683167100
278.683208400
278.683318887
278.683343050
278.683393475
278.683393625
278.683450400
278.683519413
278.683523238
278.683652700
278.683719225
278.683746175
278.683787125
278.683835363
278.683853250
278.683853512
278.683930475
278.683977825
278.684052287
278.684128662
278.684166800
278.684232700
278.684246813
278.684348887
278.684374537
278.684388250
278.684420275
278.684473100
278.684515612
278.684618100
278.684627337
278.684649163
278.684841287
278.684866237
278.684917088
278.684966238
278.685136638
278.685136725
278.685186438
278.685310325
278.685314838
278.685323225
278.685416200
278.685460650
278.685493538
278.685529625
278.685610763
278.685635925
278.685647712
278.685685775
278.685727112
278.685730962
278.685747363
278.685819850
278.685827613
278.685977562
278.685994825
278.686010375
278.686060512
278.686082225
278.686117712
278.686212825
278.686282750
278.686378112
278.686417000
278.686456125
278.686561337
278.686564412
278.686567062
278.686607225
278.686753875
278.686891750
278.686943350
278.686992238
278.686996137
278.687046237
278.687130787
278.687227338
278.687426000
278.687446150
278.687464387
278.687501550
278.687511425
278.687564613
278.687568550
278.687605375
278.687646225
278.687646313
278.687695787
278.687739712
278.687866988
278.687971087
278.688079838
278.688132662
278.688198413
278.688224563
278.688279950
278.688280175
278.688336100
278.688370088
278.688378362
278.688390588
278.688512688
278.688523738
278.688540812
278.688545875
278.688561863
278.688571925
278.688638187
278.688725950
278.688738362
278.688792650
278.688888775
278.688931987
278.688964525
278.689067475
278.689116150
278.689143750
278.689202712
278.689235213
278.689293862
278.689347200
278.689362875
278.689378088
278.689398400
278.689451350
278.689468462
278.689480775
278.689523613
278.689573437
278.689586963
278.689629500
278.689822863
278.689918125
278.689949512
278.689957950
278.689967275
278.690009525
278.690027387
278.690081987
278.690117125
278.690152200
278.690152287
278.690207938
278.690261137
278.690275462
278.690280125
278.690443150
278.690466350
278.690482462
278.690561650
278.690570788
278.690625737
278.690692888
278.690719237
278.690908813
278.690910450
278.690994962
278.691008763
278.691014975
278.691032325
278.691101138
278.691174850
278.691273987
278.691323587
278.691331413
278.691341362
278.691414737
278.691493975
278.691494112
278.691541950
278.691686650
278.691689700
278.691705987
278.691765550
278.691876500
278.691904050
278.692086512
278.692235738
278.692263450
278.692351525
278.692372600
278.692381800
278.692410838
278.692572988
278.692616825
278.692743988
278.692745350
278.692752100
278.692770188
278.692800487
278.692812113
278.692820625
278.692858613
278.692942875
278.692944500
278.692989637
278.693048288
278.693173063
278.693348775
278.693385387
278.693479550
278.693577362
278.693585575
278.693614075
278.693628975
278.693693375
278.693711875
278.693735263
278.693991150
278.694055913
278.694148725
278.694273988
278.694374438
278.694423475
278.694539975
278.694548162
278.694589812
278.694591463
278.694602750
278.694663187
278.694666000
278.694693900
278.694709775
278.694720263
278.694817350
278.694904188
278.694951087
278.694974237
278.694980175
278.694987463
278.695053912
278.695072812
278.695097775
278.695111075
278.695112300
278.695123137
278.695123300
278.695225750
278.695258388
278.695288125
278.695294513
278.695744650
278.695769088
278.695817350
278.695824250
278.695838912
278.695875050
278.695890525
278.695918550
278.695946150
278.695954575
278.695980250
278.696088100
278.696106112
278.696130600
278.696131675
278.696241625
278.696248388
278.696270163
278.696293225
278.696322575
278.696452513
278.696556438
278.696637475
278.696659062
278.696660450
278.696716325
278.696802100
278.696831175
278.696858000
278.696858150
278.696864325
278.696868037
278.696914363
278.697031663
278.697083275
278.697171625
278.697292750
278.697293250
278.697365400
278.697376025
278.697379637
278.697448950
278.697578400
278.697607625
278.697651087
278.697682213
278.697693062
278.697818962
278.697883488
278.697895525
278.697905687
278.697929438
278.697987875
278.698023438
278.698048875
278.698074600
278.698079150
278.698112725
278.698186275
278.698281137
278.698354450
278.698357775
278.698366912
278.698397737
278.698481038
278.698546088
278.698657088
278.698704425
278.698798137
278.698976412
278.699001463
278.699027050
278.699068250
278.699110538
278.699154800
278.699222287
278.699313738
278.699328537
278.699328825
278.699539925
278.699542737
278.699543237
278.699588900
278.699697750
278.699875725
278.699875837
278.699875950
278.699970338
278.699992888
278.700090863
278.700107425
278.700175875
278.700365788
278.700437125
278.700447913
278.700487475
278.700609100
278.700673662
278.700968000
278.701013413
278.701025050
278.701306650
278.701330775
278.701363300
278.701369725
278.701380013
278.701382463
278.701448088
278.701519963
278.701638512
278.701650562
278.701653013
278.701662688
278.701697487
278.701715462
278.701747000
278.701778363
278.701779700
278.701922275
278.702019325
278.702042500
278.702173937
278.702416337
278.702443412
278.702476587
278.702480650
278.702549375
278.702609275
278.702653037
278.702703900
278.702806838
278.702819438
278.702828525
278.702859288
278.702950900
278.702950988
278.702955425
278.703031012
278.703040700
278.703082713
278.703090275
278.703101063
278.703101162
278.703164375
278.703649863
278.703650725
278.703681712
278.703737450
278.703767925
278.703812425
278.703920850
278.703946125
278.703961913
278.704086388
278.704142312
278.704145550
278.704226963
278.704399700
278.704417962
278.704436837
278.704464925
278.704565512
278.704603500
278.704728675
278.704730812
278.704757363
278.704777750
278.704844175
278.704850100
278.704915125
278.704952400
278.704977675
278.704993737
278.705003375
278.705004700
278.705038312
278.705065413
278.705137725
278.705157438
278.705258200
278.705343775
278.705355125
278.705441800
278.705480950
278.705504588
278.705522650
278.705574487
278.705671050
278.705692537
278.705756338
278.705780975
278.705811938
278.705872925
278.705923812
278.705982400
278.706016462
278.706022987
278.706070488
278.706095300
278.706133912
278.706176375
278.706264987
278.706266450
278.706327513
278.706397812
278.706409587
278.706457500
278.706461275
278.706588825
278.706623513
278.706623600
278.706706375
278.706717313
278.706731413
278.706735187
278.706910763
278.706911012
278.706923525
278.707143925
278.707238625
278.707303337
278.707492113
278.707501400
278.707527700
278.707572525
278.707648450
278.707697237
278.707739325
278.707826712
278.707852937
278.707952412
278.708083325
278.708099025
278.708193087
278.708265275
278.708339687
278.708427000
278.708504675
278.708527550
278.708625325
278.708639463
278.708648738
278.708682488
278.708707287
278.708736988
278.708746350
278.708755875
278.708914763
278.708976375
278.708977413
278.709185875
278.709326250
278.709396388
278.709405225
278.709438175
278.709481762
278.709562737
278.709580838
278.709598125
278.709655400
278.709739325
278.709802062
278.709851763
278.709895200
278.710031587
278.710044025
278.710079862
278.710095388
278.710244037
278.710254700
278.710254775
278.710260725
278.710285063
278.710312063
278.710312187
278.710318325
278.710321475
278.710372113
278.710432637
278.710432912
278.710433663
278.710435125
278.710484062
278.710527525
278.710598362
278.710616912
278.710617038
278.710627338
278.710679175
278.710741225
278.710764025
278.710869875
278.710918063
278.710979488
278.710993438
278.711063487
278.711134338
278.711183038
278.711312337
278.711389338
278.711492200
278.711493512
278.711539750
278.711559013
278.711587988
278.711627113
278.711627400
278.711753488
278.711807175
278.711825612
278.711834712
278.711991737
278.711992675
278.712008225
278.712063650
278.712103150
278.712107587
278.712121600
278.712126113
278.712284150
278.712327562
278.712330500
278.712370350
278.712381150
278.712392062
278.712433588
278.712440487
278.712461425
278.712504113
278.712511862
278.712532575
278.712577175
278.712581287
278.712608475
278.712640650
278.712660450
278.712676200
278.712865325
278.712930088
278.712945513
278.713018687
278.713110625
278.713119200
278.713159738
278.713159837
278.713184575
278.713188700
278.713287513
278.713357925
278.713376863
278.713376962
278.713380025
278.713387225
278.713402412
278.713420288
278.713485087
278.713709112
278.713739900
278.713740637
278.713741300
278.713852238
278.713859350
278.713868275
278.713882212
278.713895438
278.713961687
278.713983775
278.714025875
278.714081375
278.714126875
278.714151712
278.714165250
278.714276425
278.714277850
278.714306650
278.714346375
278.714475725
278.714560212
278.714590000
278.714639250
278.714673025
278.714677863
278.714930700
278.715065563
278.715077050
278.715157225
278.715191150
278.715217625
278.715217725
278.715256400
278.715257437
278.715307650
278.715368100
278.715381850
278.715434425
278.715457925
278.715526850
278.715529125
278.715532937
278.715536713
278.715653062
278.715683212
278.715726163
278.715775375
278.715813412
278.715865488
278.715952525
278.715958287
278.715969725
278.716188037
278.716236300
278.716339300
278.716500450
278.716649600
278.716664500
278.716712400
278.716741813
278.716749938
278.716750012
278.716804938
278.716805613
278.716866975
278.716872050
278.716873562
278.716943188
278.716979813
278.716992937
278.717000288
278.717005013
278.717007625
278.717024938
278.717218350
278.717228487
278.717235263
278.717244413
278.717271100
278.717349450
278.717351512
278.717371000
278.717410175
278.717485862
278.717486162
278.717547687
278.717610313
278.717690287
278.717729050
278.717809462
278.717880638
278.717934562
278.717980712
278.718107762
278.718145200
278.718147187
278.718190687
278.718223238
278.718257713
278.718279150
278.718346950
278.718380137
278.718380212
278.718441488
278.718441612
278.718493325
278.718499100
278.718513725
278.718634062
278.718836750
278.719031600
278.719047250
278.719085575
278.719089612
278.719101663
278.719149800
278.719173763
278.719186363
278.719188425
278.719230387
278.719344987
278.719349675
278.719349813
278.719380063
278.719390163
278.719416013
278.719535688
278.719672713
278.719676175
278.719703475
278.719708663
278.719708800
278.719730088
278.719785787
278.719798650
278.719923962
278.719941512
278.720068837
278.720217387
278.720350563
278.720387538
278.720444650
278.720483200
278.720496975
278.720543337
278.720593400
278.720614000
278.720626600
278.720649687
278.720653337
278.720728950
278.720774350
278.720811862
278.720819375
278.720846275
278.720855463
278.720855562
278.720899062
278.720916575
278.720917025
278.720925525
278.721069237
278.721215013
278.721234500
278.721241188
278.721276275
278.721289950
278.721350888
278.721384525
278.721425900
278.721472312
278.721587500
278.721636612
278.721778987
278.721821650
278.721823938
278.721876862
278.721903688
278.721926625
278.721952300
278.722018825
278.722038113
278.722202187
278.722237700
278.722318738
278.722329500
278.722342088
278.722342225
278.722482113
278.722668950
278.722681300
278.722690838
278.722770050
278.722787863
278.722804788
278.722808300
278.722892050
278.722952937
278.723124713
278.723154038
278.723154125
278.723169663
278.723247825
278.723480363
278.723609950
278.723696562
278.723754887
278.723768875
278.723857162
278.723877838
278.723969838
278.724298775
278.724341563
278.724393538
278.724433600
278.724452600
278.724493037
278.724555100
278.724561838
278.724571850
278.724729350
278.724753238
278.724772388
278.724850862
278.724884700
278.724911750
278.724958463
278.724988612
278.724998075
278.725066388
278.725070825
278.725093062
278.725093937
278.725124263
278.725159412
278.725195337
278.725218762
278.725301763
278.725344587
278.725351988
278.725380863
278.725456500
278.725586738
278.725689788
278.725712588
278.725717088
278.725717900
278.725729100
278.725749338
278.725761575
278.725802013
278.725953063
278.726010025
278.726131113
278.726200875
278.726301213
278.726427525
278.726435525
278.726496537
278.726526600
278.726595975
278.726633100
278.726742012
278.726815563
278.726842400
278.726882700
278.726894600
278.726935337
278.726958862
278.727027588
278.727056250
278.727060600
278.727099550
278.727113562
278.727209475
278.727209875
278.727237125
278.727254238
278.727289663
278.727293950
278.727297050
278.727396038
278.727405100
278.727558225
278.727565287
278.727566325
278.727574025
278.727577375
278.727606863
278.727606987
278.727697150
278.727729162
278.727839975
278.728003175
278.728106925
278.728128062
278.728181400
278.728182563
278.728195238
278.728272925
278.728273375
278.728389750
278.728431312
278.728431425
278.728438625
278.728458262
278.728516712
278.728528138
278.728603663
278.728709013
278.728850550
278.728871612
278.729015475
278.729126600
278.729136788
278.729282850
278.729328400
278.729332812
278.729391250
278.729477650
278.729557737
278.729620737
278.729633350
278.729709475
278.729714650
278.729976712
278.730096025
278.730111238
278.730131562
278.730159137
278.730204562
278.730205000
278.730222862
278.730231350
278.730294062
278.730339562
278.730466863
278.730487200
278.730518475
278.730554488
278.730650062
278.730722463
278.730789188
278.730789287
278.730816988
278.730826813
278.730860300
278.730862300
278.730989637
278.731002875
278.731004563
278.731108212
278.731235375
278.731235550
278.731247363
278.731360688
278.731395375
278.731453087
278.731460175
278.731679063
278.731760175
278.731860550
278.731895550
278.731936775
278.731943688
278.732094175
278.732111075
278.732126488
278.732141637
278.732215800
278.732286612
278.732294187
278.732436125
278.732436587
278.732586112
278.732634212
278.732695200
278.732724150
278.732792875
278.732854963
278.733046900
278.733077300
278.733090913
278.733313813
278.733331412
278.733349388
278.733387938
278.733599575
278.733604700
278.733787175
278.733838525
278.733839175
278.733839262
278.733959612
278.734039400
278.734083225
278.734095225
278.734112250
278.734206412
278.734209325
278.734230862
278.734290450
278.734324738
278.734459450
278.734475375
278.734477150
278.734477463
278.734507737
278.734535638
278.734576712
278.734625462
278.734707525
278.734724538
278.734814463
278.734825775
278.734859112
278.734878750
278.734994175
278.735003525
278.735042463
278.735143225
278.735143387
278.735163875
278.735212013
278.735302375
278.735335925
278.735357113
278.735386400
278.735507825
278.735545475
278.735574612
278.735668112
278.735738250
278.735803425
278.735891312
278.735963187
278.735974788
278.736070700
278.736117925
278.736142150
278.736170487
278.736192463
278.736223312
278.736231750
278.736315200
278.736359825
278.736363450
278.736445113
278.736461987
278.736476575
278.736489725
278.736591363
278.736652138
278.736652450
278.736769938
278.736806700
278.736928163
278.736953625
278.737162750
278.737174112
278.737189613
278.737229775
278.737230988
278.737284913
278.737296850
278.737401100
278.737417225
278.737500587
278.737509563
278.737681662
278.737830575
278.737914700
278.738001788
278.738033588
278.738068338
278.738168625
278.738299900
278.738349425
278.738384525
278.738449625
278.738464388
278.738491175
278.738508588
278.738569475
278.738601362
278.738674375
278.738696063
278.738701112
278.738725000
278.738730738
278.738794450
278.738870937
278.738877688
278.738993350
278.739077812
278.739082025
278.739207650
278.739236200
278.739263488
278.739287462
278.739300012
278.739634675
278.739754937
278.739989387
278.740036088
278.740052750
278.740104588
278.740144325
278.740150700
278.740153813
278.740294263
278.740507537
278.740568400
278.740568500
278.740586137
278.740622963
278.740623062
278.740664412
278.740692950
278.740849175
278.740867800
278.741004888
278.741138262
278.741251337
278.741278225
278.741352175
278.741352450
278.741447075
278.741494087
278.741594275
278.741648750
278.741649063
278.741704250
278.741721737
278.741759400
278.741792375
278.741818900
278.741819050
278.741819875
278.741963500
278.741967687
278.741983862
278.742083075
278.742130238
278.742192675
278.742207712
278.742275838
278.742361562
278.742386725
278.742427762
278.742491675
278.742546463
278.742574475
278.742599775
278.742621288
278.742621850
278.742646625
278.742681400
278.742723487
278.742737925
278.742772825
278.742854963
278.742891162
278.742944463
278.743229025
278.743340513
278.743576900
278.743769112
278.743799588
278.743902812
278.743933062
278.743945075
278.743966850
278.744078188
278.744250238
278.744269825
278.744381725
278.744416263
278.744420187
278.744494950
278.744509250
278.744509700
278.744539762
278.744728775
278.744728888
278.744777075
278.744804800
278.744858700
278.745098962
278.745124612
278.745272075
278.745609662
278.745748450
278.745769700
278.745815175
278.745819513
278.745843425
278.745886312
278.746103025
278.746163900
278.746187912
278.746224050
278.746225000
278.746256688
278.746398613
278.746618150
278.746688425
278.746693925
278.746772362
278.746811200
278.746839800
278.746883850
278.746884912
278.746906813
278.746966488
278.747073162
278.747110125
278.747160038
278.747175863
278.747262150
278.747295850
278.747333725
278.747335525
278.747361075
278.747398013
278.747656325
278.747656400
278.747667612
278.747809688
278.747822262
278.747916837
278.747944787
278.747952462
278.748078900
278.748266563
278.748531487
278.748706538
278.748753287
278.748771625
278.748783012
278.748811237
278.748882200
278.748905837
278.748929788
278.748940925
278.749112375
278.749247513
278.749307063
278.749366450
278.749404363
278.749494487
278.749497500
278.749530400
278.749538575
278.749673275
278.749679087
278.749758925
278.749841312
278.749842338
278.749936387
278.750016325
278.750017087
278.750035300
278.750140162
278.750182788
278.750197675
278.750378487
278.750396325
278.750414412
278.750414500
278.750466787
278.750551600
278.750585688
278.750697713
278.750762637
278.750809175
278.750895425
278.750913725
278.750913813
278.750915562
278.750927900
278.751041588
278.751074337
278.751074425
278.751279075
278.751370750
278.751377938
278.751627112
278.751647375
278.751818012
278.751824488
278.751824575
278.751899025
278.751899262
278.751913350
278.751980425
278.752242513
278.752257988
278.752306550
278.752345300
278.752367375
278.752372238
278.752493150
278.752642612
278.752681263
278.752721087
278.752767988
278.752862225
278.752899850
278.752903500
278.753042050
278.753060475
278.753135387
278.753194925
278.753239488
278.753241150
278.753487563
278.753539988
278.753582237
278.753755662
278.753820637
278.753829450
278.753846150
278.753905700
278.753923450
278.753947912
278.754049475
278.754218625
278.754229838
278.754249275
278.754262100
278.754262775
278.754383212
278.754406663
278.754466612
278.754605325
278.754646213
278.754652862
278.754761625
278.754819050
278.754836538
278.754912925
278.755124513
278.755177725
278.755333212
278.755368800
278.755587600
278.755588037
278.755610950
278.755611037
278.755638250
278.755674563
278.755790087
278.756009650
278.756075413
278.756081500
278.756107462
278.756108962
278.756135550
278.756221513
278.756234975
278.756382900
278.756401900
278.756404313
278.756425250
278.756436900
278.756445150
278.756519412
278.756525000
278.756528862
278.756612025
278.756616062
278.756649950
278.756650138
278.756817062
278.756830200
278.756910563
278.756960312
278.757031400
278.757048100
278.757277612
278.757287912
278.757463700
278.757483525
278.757516313
278.757646250
278.757668313
278.757757250
278.757849025
278.757872325
278.757895663
278.757904650
278.757917975
278.757972563
278.758028038
278.758371900
278.758535737
278.758609112
278.758616425
278.758667662
278.758960625
278.758976500
278.758983450
278.759063250
278.759128350
278.759170700
278.759183525
278.759240025
278.759263738
278.759281400
278.759354537
278.759417237
278.759437325
278.759518800
278.759659375
278.759729825
278.759784938
278.759842988
278.759875875
278.759883325
278.759948075
278.760010388
278.760036675
278.760042138
278.760139700
278.760209500
278.760238925
278.760301475
278.760411325
278.760411412
278.760411500
278.760474537
278.760475525
278.760496162
278.760624275
278.760629713
278.760644888
278.760709137
278.760960525
278.761088600
278.761133888
278.761150725
278.761172337
278.761174125
278.761211688
278.761211862
278.761359800
278.761663812
278.761697112
278.761753475
278.761938825
278.761962513
278.761974937
278.762139438
278.762143250
278.762229913
278.762299438
278.762328637
278.762414975
278.762415062
278.762428125
278.762428225
278.762486425
278.762534950
278.762549750
278.762566900
278.762638762
278.762670525
278.762781000
278.762808237
278.762931912
278.762940012
278.762962050
278.763006463
278.763017087
278.763115637
278.763194550
278.763331225
278.763356588
278.763437913
278.763458188
278.763564975
278.763711188
278.763736488
278.763754638
278.763799838
278.763800250
278.763832975
278.763925938
278.763938075
278.764084187
278.764149900
278.764170425
278.764188350
278.764305138
278.764307275
278.764349550
278.764371275
278.764391913
278.764416100
278.764441050
278.764477263
278.764490475
278.764491038
278.764604975
278.764735525
278.764785550
278.764843300
278.764843650
278.764885550
278.764930550
278.764982388
278.765085312
278.765110250
278.765131600
278.765252888
278.765272462
278.765334725
278.765419737
278.765486325
278.765519300
278.765621700
278.765623237
278.765774463
278.765819463
278.765973950
278.766223200
278.766316075
278.766347812
278.766408087
278.766545538
278.766586163
278.766603825
278.766605775
278.766605875
278.766661763
278.766858038
278.767194825
278.767206913
278.767256775
278.767263787
278.767275088
278.767276762
278.767349850
278.767365800
278.767398250
278.767400875
278.767465650
278.767474012
278.767474112
278.767622050
278.767688912
278.767703638
278.767717350
278.767735437
278.767905638
278.767946100
278.767951825
278.767974687
278.768008600
278.768101913
278.768102025
278.768276263
278.768415550
278.768540025
278.768561425
278.768623375
278.768669075
278.768669850
278.768713550
278.768768675
278.768769163
278.768832925
278.768981338
278.768993762
278.769032238
278.769137988
278.769305363
278.769342462
278.769350037
278.769685612
278.769846200
278.769874587
278.769882775
278.770038063
278.770135925
278.770166862
278.770213850
278.770286138
278.770359088
278.770399550
278.770688362
278.770743987
278.770808112
278.770861525
278.770884937
278.770896162
278.771063337
278.771093862
278.771120650
278.771174775
278.771253887
278.771295212
278.771479625
278.771541463
278.771626100
278.771633375
278.771697163
278.771786562
278.771877875
278.771926700
278.772001363
278.772011725
278.772020150
278.772020613
278.772035450
278.772126425
278.772138025
278.772219900
278.772278738
278.772279038
278.772465937
278.772502950
278.772562162
278.772571600
278.772572738
278.772608462
278.772608575
278.772622400
278.772704925
278.772825763
278.772887575
278.772985975
278.773006538
278.773011200
278.773023975
278.773088963
278.773337125
278.773420438
278.773478100
278.773479125
278.773480587
278.773488737
278.773491713
278.773569888
278.773576275
278.773590075
278.773648163
278.773649975
278.773731625
278.773774287
278.773900275
278.774095200
278.774099238
278.774273713
278.774314413
278.774365150
278.774525962
278.774595912
278.774635187
278.774635400
278.774686050
278.774705962
278.774816288
278.774903050
278.774963813
278.775169700
278.775231625
278.775232500
278.775369300
278.775384000
278.775415538
278.775430575
278.775536850
278.775687437
278.775729888
278.775745238
278.775847350
278.775885900
278.775954263
278.775978150
278.776205800
278.776216363
278.776322275
278.776427913
278.776463813
278.776559625
278.776668500
278.776776887
278.776865050
278.776926300
278.776928462
278.776987200
278.777057375
278.777065675
278.777126813
278.777187463
278.777208650
278.777232300
278.777232388
278.777233513
278.777348763
278.777395250
278.777415562
278.777553362
278.777638025
278.777653513
278.777725725
278.777795000
278.777855687
278.777935000
278.777973100
278.778002587
278.778003413
278.778099775
278.778104737
278.778295188
278.778326400
278.778328837
278.778425663
278.778515325
278.778525387
278.778657988
278.778680325
278.778688262
278.778787163
278.778800138
278.778941250
278.778964438
278.779006288
278.779034613
278.779037763
278.779113550
278.779137037
278.779200437
278.779219763
278.779264175
278.779292812
278.779298812
278.779434088
278.779439438
278.779457537
278.779492625
278.779524450
278.779626075
278.779650237
278.779754038
278.779802050
278.779828700
278.779839788
278.779936600
278.779952050
278.779980250
278.780205375
278.780223600
278.780295525
278.780389750
278.780420975
278.780458087
278.780641100
278.780642225
278.780656163
278.780728087
278.780842538
278.780887325
278.780915325
278.781045237
278.781079775
278.781436975
278.781446400
278.781490912
278.781597562
278.781620850
278.781704462
278.781724288
278.781754713
278.781802275
278.782198725
278.782267887
278.782308538
278.782407700
278.782411050
278.782451462
278.782472400
278.782490625
278.782547375
278.782557288
278.782572750
278.782619688
278.782754725
278.782798813
278.782873675
278.782949562
278.782952600
278.783006325
278.783027737
278.783034488
278.783119988
278.783176013
278.783208075
278.783250038
278.783304638
278.783313650
278.783401787
278.783411287
278.783435850
278.783470663
278.783497913
278.783524275
278.783643750
278.783738950
278.783752525
278.783764412
278.783835225
278.783869325
278.783931563
278.783998625
278.784030725
278.784204112
278.784487712
278.784506725
278.784539162
278.784651662
278.784690813
278.784804800
278.784825125
278.784864075
278.784868600
278.784936512
278.784959575
278.785040275
278.785092663
278.785248000
278.785572150
278.785682325
278.785699475
278.785850775
278.785943950
278.785944450
278.785962163
278.785962588
278.785998025
278.786013163
278.786296375
278.786310475
278.786318400
278.786407700
278.786463200
278.786487937
278.786506125
278.786529025
278.786532688
278.786611612
278.786637175
278.786638950
278.786654550
278.786729475
278.786731025
278.786731950
278.786738225
278.786791612
278.786846262
278.786897600
278.786930700
278.786936500
278.787062250
278.787129563
278.787370237
278.787412800
278.787414413
278.787556850
278.787624925
278.787629850
278.787749738
278.787816750
278.787876125
278.787985800
278.787993825
278.788030150
278.788080088
278.788159775
278.788165587
278.788224950
278.788408512
278.788503812
278.788527288
278.788545175
278.788562875
278.788614325
278.788748312
278.788779025
278.788780050
278.788810662
278.788873687
278.788881113
278.788900637
278.789052975
278.789073037
278.789096963
278.789121700
278.789215963
278.789259987
278.789356812
278.789483588
278.789536700
278.789608875
278.789747925
278.789792025
278.789815750
278.789825875
278.789878312
278.789886825
278.789949725
278.790052250
278.790057162
278.790082775
278.790172713
278.790230637
278.790291738
278.790311088
278.790328425
278.790395812
278.790447525
278.790542675
278.790585613
278.790620513
278.790678738
278.790681300
278.790725787
278.790774788
278.790786000
278.790803887
278.790842413
278.790908225
278.790910725
278.790948062
278.790963663
278.791173538
278.791191787
278.791248188
278.791290838
278.791325125
278.791438163
278.791470538
278.791536237
278.791549337
278.791616450
278.791652263
278.791792237
278.791806712
278.792077388
278.792102725
278.792298300
278.792315725
278.792379563
278.792413675
278.792434763
278.792499963
278.792535413
278.792600125
278.792720462
278.793075175
278.793089475
278.793123513
278.793142325
278.793187125
278.793195287
278.793250287
278.793391275
278.793441050
278.793504625
278.793657488
278.793691300
278.793721413
278.793791725
278.794035900
278.794037012
278.794121712
278.794128188
278.794185112
278.794196050
278.794335713
278.794520025
278.794561812
278.794574562
278.794677213
278.795003737
278.795209425
278.795282650
278.795309825
278.795341787
278.795419238
278.795461162
278.795550300
278.795552112
278.795562738
278.795578813
278.795585137
278.795659625
278.795669438
278.795691588
278.795724850
278.795802625
278.795814362
278.795831562
278.795997050
278.796144075
278.796228213
278.796262900
278.796282937
278.796401575
278.796591825
278.796597475
278.796649550
278.796789063
278.797021788
278.797074550
278.797112475
278.797180350
278.797233463
278.797274675
278.797310088
278.797385287
278.797414150
278.797605575
278.797679937
278.797680875
278.797795038
278.797844025
278.797845237
278.797847162
278.797850100
278.798066075
278.798120725
278.798125863
278.798137350
278.798198188
278.798335313
278.798351137
278.798353275
278.798405988
278.798433588
278.798443575
278.798449063
278.798456375
278.798536888
278.798601712
278.798626175
278.798710612
278.798903000
278.798914013
278.798967850
278.799041288
278.799055925
278.799235275
278.799271612
278.799352587
278.799390212
278.799442312
278.799465237
278.799585200
278.799610425
278.799619063
278.799668650
278.799668975
278.799670812
278.799708375
278.799750963
278.799770062
278.800101250
278.800106112
278.800186325
278.800214537
278.800216675
278.800314512
278.800401650
278.800526988
278.800547988
278.800563825
278.800605688
278.800639400
278.800798350
278.800820025
278.800822938
278.800900700
278.800926600
278.800974713
278.800989712
278.801066512
278.801124250
278.801129200
278.801159737
278.801173700
278.801173787
278.801191575
278.801217062
278.801266000
278.801300912
278.801343400
278.801367125
278.801444737
278.801475037
278.801561450
278.801649950
278.801691012
278.801900288
278.801912325
278.802011488
278.802061100
278.802137075
278.802158050
278.802168312
278.802210787
278.802246712
278.802265375
278.802320562
278.802413338
278.802484375
278.802501988
278.802502763
278.802519837
278.802590175
278.802605963
278.802637675
278.802721000
278.802773913
278.802780037
278.802848200
278.802848288
278.802863300
278.803089950
278.803138812
278.803160612
278.803449650
278.803475725
278.803484787
278.803495763
278.803548537
278.803634588
278.803668238
278.803701237
278.803735838
278.803814825
278.803857413
278.803883900
278.803895838
278.803967025
278.803984738
278.804094925
278.804128500
278.804220225
278.804274950
278.804282038
278.804465087
278.804473950
278.804627250
278.804772675
278.804827750
278.804914750
278.804934150
278.805026087
278.805041975
278.805106088
278.805119662
278.805125438
278.805145337
278.805169213
278.805232100
278.805256325
278.805358038
278.805371638
278.805429750
278.805475975
278.805574600
278.805608737
278.805756150
278.805756250
278.805805613
278.806188137
278.806218862
278.806317187
278.806317938
278.806318088
278.806352750
278.806669887
278.806927888
278.806945225
278.806992663
278.807013612
278.807103237
278.807135712
278.807201775
278.807205437
278.807358725
278.807359238
278.807446637
278.807473137
278.807581050
278.807607238
278.807667687
278.807721038
278.807842413
278.807842737
278.807906975
278.807958550
278.808027762
278.808029700
278.808053625
278.808069900
278.808076262
278.808222050
278.808327313
278.808433262
278.808461313
278.808484100
278.808666637
278.808715637
278.808732075
278.808742312
278.808783937
278.808785937
278.808848737
278.808882387
278.809122338
278.809127475
278.809236725
278.809351950
278.809356513
278.809405687
278.809416587
278.809476625
278.809529925
278.809576913
278.809617650
278.809716825
278.809723712
278.809816362
278.809819512
278.809828063
278.809898050
278.809946425
278.809965062
278.810114625
278.810156150
278.810239212
278.810260288
278.810270763
278.810279537
278.810286912
278.810408662
278.810419013
278.810443750
278.810464088
278.810547112
278.810763000
278.810830388
278.810938388
278.810996125
278.811010225
278.811018050
278.811110663
278.811154387
278.811199288
278.811257512
278.811302850
278.811454787
278.811476987
278.811491775
278.811638787
278.811661275
278.811730275
278.812058013
278.812220225
278.812297075
278.812309013
278.812415387
278.812634913
278.812647275
278.812651787
278.812657213
278.812804625
278.812804712
278.812840025
278.812859125
278.812946488
278.813034238
278.813067513
278.813074725
278.813117525
278.813120100
278.813215712
278.813218913
278.813359788
278.813509888
278.813511650
278.813535300
278.813537462
278.813591762
278.813592813
278.813592950
278.813689700
278.813703112
278.813711487
278.813765438
278.813769863
278.813772700
278.813794750
278.813866700
278.813898188
278.813992200
278.814013338
278.814076700
278.814083650
278.814107037
278.814196713
278.814310138
278.814373775
278.814391937
278.814435825
278.814444450
278.814489650
278.814532088
278.814605712
278.814658388
278.814843113
278.814859125
278.814912737
278.815018113
278.815039937
278.815062463
278.815354425
278.815518763
278.815551600
278.815567088
278.815630638
278.815632775
278.815718662
278.815751200
278.815788475
278.815806963
278.815841475
278.815861375
278.815904087
278.815995788
278.816047925
278.816055950
278.816179925
278.816220162
278.816388900
278.816453525
278.816532913
278.816596975
278.816597063
278.816623125
278.816656212
278.816776437
278.816867375
278.816933063
278.817044988
278.817053775
278.817053863
278.817181200
278.817256088
278.817530400
278.817534375
278.817611237
278.817616387
278.817623175
278.817641387
278.817644375
278.817672712
278.817690100
278.817704750
278.817739600
278.817809413
278.817834913
278.817922875
278.817927387
278.817944688
278.817956125
278.817992538
278.818000363
278.818006438
278.818020812
278.818078925
278.818177237
278.818196237
278.818280100
278.818297625
278.818305838
278.818353000
278.818426325
278.818450125
278.818522175
278.818595738
278.818855900
278.818943162
278.819038850
278.819054638
278.819184400
278.819196050
278.819202862
278.819322925
278.819343325
278.819360925
278.819432338
278.819478850
278.819493875
278.819494900
278.819514800
278.819577312
278.819597575
278.819648950
278.819696525
278.819765113
278.819798662
278.819803675
278.819867475
278.819927688
278.819943963
278.819962475
278.819969725
278.819994250
278.819997200
278.820015362
278.820104650
278.820105662
278.820142938
278.820311025
278.820319638
278.820324325
278.820643600
278.820643688
278.820739325
278.820817850
278.820930775
278.820986913
278.820990863
278.821011113
278.821043637
278.821056025
278.821158987
278.821159100
278.821159187
278.821172225
278.821202813
278.821209338
278.821242900
278.821304300
278.821304387
278.821393962
278.821404412
278.821447250
278.821552512
278.821570712
278.821606000
278.821626687
278.821725900
278.821779150
278.821791787
278.821797212
278.821823025
278.821850375
278.821900850
278.821972688
278.822015150
278.822033325
278.822087012
278.822120325
278.822144225
278.822257800
278.822338188
278.822341512
278.822371438
278.822382125
278.822427212
278.822467950
278.822469750
278.822589500
278.822641438
278.822728475
278.822823262
278.822864612
278.823032338
278.823124825
278.823288087
278.823291125
278.823385975
278.823590675
278.823671037
278.823683538
278.823696262
278.823896850
278.823901300
278.824025338
278.824083375
278.824195537
278.824199062
278.824366350
278.824380412
278.824419350
278.824419462
278.824442900
278.824653100
278.824665912
278.824763238
278.824791475
278.824844375
278.824927100
278.824955850
278.825042775
278.825106312
278.825250962
278.825439088
278.825473162
278.825482600
278.825804237
278.825954975
278.825965087
278.826096800
278.826102850
278.826110275
278.826110525
278.826114712
278.826257713
278.826284913
278.826312963
278.826508575
278.826546925
278.826579088
278.826693088
278.826693175
278.826698388
278.826712475
278.826728350
278.826728425
278.826759425
278.826802325
278.826802513
278.826803837
278.826952525
278.827007575
278.827011200
278.827076125
278.827169825
278.827216900
278.827351550
278.827367025
278.827367112
278.827372525
278.827379125
278.827379350
278.827521338
278.827642650
278.827646412
278.827782125
278.827803412
278.827860812
278.827875838
278.827901750
278.827975675
278.828234862
278.828240087
278.828255362
278.828275188
278.828450062
278.828483975
278.828610400
278.828620750
278.828700775
278.829029587
278.829065362
278.829120187
278.829122925
278.829137787
278.829180587
278.829205075
278.829372500
278.829512400
278.829666712
278.829672338
278.829724900
278.829729650
278.829839525
278.829862350
278.829935200
278.829971525
278.830035100
278.830045938
278.830106563
278.830160250
278.830166325
278.830200312
278.830205325
278.830205412
278.830211262
278.830220250
278.830260488
278.830301825
278.830342300
278.830473500
278.830579550
278.830634288
278.830634500
278.830801300
278.830849600
278.830890175
278.831048562
278.831048787
278.831054500
278.831124575
278.831222112
278.831288800
278.831383250
278.831452600
278.831525937
278.831527162
278.831549000
278.831566825
278.831615713
278.831628200
278.831678725
278.831728662
278.831834050
278.831839263
278.831949650
278.831998662
278.832139112
278.832147150
278.832203675
278.832207163
278.832268587
278.832277788
278.832305175
278.832343050
278.832427175
278.832459075
278.832566475
278.832596800
278.832604225
278.832674050
278.832736150
278.832769300
278.832804975
278.832898012
278.833116738
278.833211988
278.833251313
278.833265663
278.833268388
278.833270912
278.833331775
278.833333513
278.833439263
278.833448088
278.833463512
278.833542625
278.833608800
278.833746113
278.833851325
278.833855288
278.833883300
278.833887413
278.834130813
278.834220062
278.834349462
278.834359063
278.834450725
278.834492212
278.834552363
278.834644175
278.834653812
278.834659337
278.834668450
278.834809087
278.834820150
278.835133500
278.835133663
278.835188487
278.835266788
278.835290675
278.835421225
278.835437388
278.835441750
278.835456425
278.835456513
278.835477025
278.835563975
278.835578875
278.835663450
278.835834187
278.835933475
278.835979988
278.835998437
278.836004038
278.836330912
278.836431937
278.836582588
278.836622813
278.836649150
278.836666288
278.836681325
278.836994825
278.836998188
278.837001675
278.837178737
278.837204850
278.837311338
278.837366363
278.837452825
278.837469075
278.837506588
278.837522550
278.837530675
278.837535025
278.837725788
278.837740913
278.837893625
278.837929938
278.837962512
278.838045900
278.838052538
278.838096212
278.838110238
278.838130738
278.838137062
278.838141812
278.838153837
278.838159062
278.838258338
278.838379025
278.838517950
278.838526150
278.838662200
278.838847413
278.838872912
278.838889425
278.838939487
278.838957000
278.838957363
278.839019512
278.839031900
278.839189475
278.839196963
278.839336638
278.839396538
278.839448913
278.839449000
278.839458163
278.839539900
278.839575925
278.839676362
278.839762275
278.839883075
278.839932388
278.840270225
278.840279650
278.840298400
278.840319800
278.840368137
278.840378262
278.840414925
278.840436362
278.840460550
278.840497712
278.840505963
278.840506538
278.840506625
278.840522912
278.840538187
278.840704937
278.840751800
278.840781863
278.840804288
278.840813775
278.840821188
278.840847800
278.840872387
278.841033725
278.841099612
278.841106050
278.841123337
278.841183000
278.841285538
278.841313125
278.841411325
278.841434938
278.841464463
278.841511513
278.841535238
278.841647487
278.841652625
278.841682750
278.841731537
278.841763087
278.841763225
278.841785738
278.841804925
278.841815400
278.841878587
278.841984550
278.841990913
278.842029275
278.842083375
278.842158187
278.842187625
278.842187912
278.842213862
278.842351650
278.842397638
278.842415975
278.842441550
278.842495200
278.842509312
278.842651713
278.842657938
278.842775275
278.842779062
278.842781400
278.842835425
278.842850737
278.842892087
278.842901125
278.842916387
278.842951450
278.843002362
278.843148213
278.843173125
278.843218513
278.843301775
278.843308550
278.843312137
278.843315675
278.843363862
278.843411437
278.843453087
278.843472912
278.843640400
278.843676825
278.843691975
278.843704025
278.843730050
278.843791425
278.843817213
278.843834825
278.843850725
278.843909050
278.843920025
278.844052962
278.844063300
278.844064475
278.844064563
278.844190163
278.844264463
278.844267250
278.844391725
278.844520275
278.844554912
278.844655025
278.844726225
278.844785937
278.844796612
278.844801750
278.844803625
278.844806875
278.844808150
278.844830925
278.844936512
278.844980837
278.844984062
278.845018037
278.845039250
278.845068275
278.845073575
278.845104525
278.845148312
278.845212763
278.845288775
278.845299100
278.845308338
278.845314000
278.845321287
278.845452300
278.845481563
278.845513975
278.845516050
278.845791238
278.845847488
278.845884300
278.845901238
278.845901637
278.846055112
278.846068962
278.846134688
278.846204125
278.846454550
278.846470425
278.846560600
278.846619013
278.846660288
278.846745375
278.846773050
278.846790338
278.846798562
278.846823975
278.846882300
278.846934350
278.847058113
278.847079450
278.847147737
278.847202275
278.847225250
278.847251313
278.847329913
278.847403988
278.847516675
278.847627662
278.847640338
278.847656900
278.847804825
278.847852350
278.847932350
278.847933787
278.848022963
278.848066275
278.848174350
278.848213162
278.848225925
278.848280575
278.848290463
278.848381625
278.848391687
278.848425837
278.848426075
278.848624300
278.848700263
278.848720775
278.848736313
278.848791613
278.848797325
278.848841263
278.848860162
278.848898625
278.848932913
278.848955875
278.849032725
278.849218437
278.849356550
278.849719288
278.849752212
278.849760500
278.849761000
278.849769887
278.849861250
278.849980313
278.850012938
278.850078975
278.850109337
278.850273038
278.850309400
278.850370475
278.850382388
278.850386263
278.850419037
278.850457050
278.850490900
278.850691450
278.850787137
278.850787225
278.850788100
278.850834837
278.850929125
278.851039350
278.851153450
278.851220137
278.851245975
278.851350950
278.851424100
278.851495338
278.851542812
278.851563000
278.851563087
278.851585788
278.851648988
278.851672225
278.851712500
278.851714150
278.851758888
278.851783250
278.851839387
278.851982600
278.851985400
278.852017513
278.852274725
278.852278012
278.852374150
278.852451925
278.852510700
278.852550087
278.852590762
278.852801563
278.852831962
278.852832588
278.852838400
278.852923588
278.852996225
278.853065562
278.853071275
278.853173125
278.853173637
278.853317613
278.853400975
278.853413925
278.853421475
278.853494487
278.853612500
278.853678025
278.853684650
278.853727413
278.853826987
278.853872362
278.853888462
278.853907413
278.853979487
278.854003612
278.854009725
278.854053437
278.854062150
278.854092425
278.854100088
278.854139775
278.854177338
278.854204788
278.854253987
278.854262400
278.854381713
278.854382450
278.854399100
278.854505313
278.854516262
278.854534162
278.854575975
278.854596137
278.854638762
278.854674013
278.854741187
278.854811112
278.854816475
278.854997163
278.854997350
278.855025613
278.855042637
278.855073775
278.855098138
278.855216713
278.855239938
278.855305950
278.855412512
278.855414200
278.855423350
278.855582963
278.855778588
278.855780762
278.855781025
278.855793150
278.855803337
278.855812150
278.855847275
278.855906425
278.855914837
278.855980037
278.856120037
278.856158475
278.856178950
278.856225375
278.856274138
278.856324062
278.856384438
278.856421225
278.856534038
278.856620950
278.856629450
278.856652838
278.856705600
278.856750762
278.856998750
278.857082488
278.857106588
278.857116275
278.857167437
278.857252663
278.857254700
278.857381388
278.857459838
278.857481600
278.857500800
278.857603213
278.857648488
278.857648600
278.857763288
278.857784875
278.857833325
278.857835787
278.857868750
278.857888962
278.857952338
278.858023113
278.858053837
278.858118125
278.858135862
278.858300475
278.858342887
278.858349412
278.858353313
278.858407012
278.858440600
278.858467613
278.858519787
278.858653538
278.858712137
278.858714350
278.858780163
278.858825775
278.858962538
278.859032338
278.859052550
278.859094750
278.859098275
278.859149812
278.859192525
278.859192688
278.859259475
278.859267713
278.859348475
278.859351287
278.859352113
278.859381588
278.859448050
278.859555250
278.859591062
278.859593663
278.859636738
278.859685763
278.859748362
278.859782763
278.859787075
278.859793013
278.859848312
278.859992125
278.860032462
278.860064200
278.860083213
278.860285537
278.860415825
278.860548887
278.860645213
278.860694837
278.860712213
278.860794387
278.861103388
278.861104888
278.861107800
278.861166637
278.861186800
278.861251100
278.861268063
278.861329838
278.861378387
278.861406162
278.861667038
278.861706975
278.861769262
278.861791213
278.861840275
278.862020513
278.862064850
278.862223750
278.862250588
278.862263887
278.862507125
278.862659800
278.862780450
278.863005475
278.863139750
278.863230825
278.863296300
278.863330412
278.863405437
278.863406587
278.863525013
278.863525100
278.863531275
278.863576375
278.863591663
278.863595025
278.863677275
278.863684075
278.863725112
278.863775200
278.863811512
278.863849275
278.863875087
278.863940825
278.864134825
278.864141175
278.864211212
278.864216288
278.864285375
278.864376863
278.864554713
278.864650363
278.864652275
278.864658663
278.864760138
278.864821850
278.865018088
278.865188575
278.865193412
278.865364338
278.865378875
278.865389587
278.865457675
278.865548087
278.865781550
278.865781650
278.865807163
278.865824775
278.865866825
278.865878000
278.865902012
278.865954988
278.866064900
278.866105275
278.866199213
278.866257113
278.866278062
278.866367450
278.866367538
278.866405213
278.866453938
278.866455663
278.866456600
278.866484425
278.866546363
278.866650600
278.866691300
278.866960087
278.867168037
278.867192762
278.867197875
278.867207175
278.867249038
278.867287450
278.867334750
278.867391788
278.867436875
278.867466412
278.867604888
278.867624638
278.867628987
278.867658887
278.867878100
278.867984487
278.868040087
278.868102150
278.868113962
278.868224288
278.868264287
278.868430075
278.868454288
278.868514350
278.868671988
278.868799425
278.868837750
278.868871075
278.868871825
278.868898125
278.868899750
278.868906938
278.868967525
278.869008188
278.869049637
278.869188587
278.869258162
278.869309962
278.869385688
278.869463775
278.869477538
278.869481737
278.869496038
278.869513275
278.869518888
278.869693337
278.869758075
278.869778600
278.869800050
278.869806125
278.869969837
278.870061200
278.870152975
278.870170625
278.870186175
278.870214687
278.870254750
278.870350800
278.870465700
278.870485750
278.870610563
278.870662625
278.870717413
278.870738975
278.870807275
278.870922450
278.871038288
278.871071075
278.871075950
278.871109375
278.871266525
278.871682625
278.871759737
278.871791550
278.871801600
278.871902000
278.872028512
278.872061888
278.872109487
278.872114550
278.872127700
278.872132238
278.872160662
278.872175888
278.872308163
278.872498512
278.872631250
278.872633350
278.872740725
278.872863437
278.872990238
278.873042425
278.873045587
278.873115037
278.873115938
278.873259663
278.873313025
278.873347625
278.873385575
278.873462787
278.873541762
278.873553963
278.873561288
278.873568412
278.873584488
278.873643263
278.873730525
278.873802512
278.873829625
278.873879075
278.873879350
278.873920237
278.873925988
278.873975837
278.874119413
278.874165450
278.874186062
278.874188450
278.874265825
278.874265925
278.874302300
278.874337813
278.874367225
278.874378213
278.874380275
278.874387325
278.874399638
278.874401700
278.874423412
278.874448050
278.874495950
278.874542650
278.874587688
278.874666500
278.874691912
278.874692037
278.874741888
278.874743175
278.874812925
278.874857650
278.874896400
278.874900363
278.874933188
278.874942163
278.875137763
278.875162075
278.875167487
278.875170637
278.875218150
278.875472550
278.875503738
278.875559188
278.875743362
278.875779450
278.875787925
278.875808175
278.875889788
278.875930125
278.875939987
278.875992075
278.876001300
278.876081312
278.876086100
278.876221325
278.876230725
278.876440375
278.876479538
278.876485525
278.876493887
278.876587050
278.876697537
278.876701712
278.876739075
278.876739175
278.876764238
278.876779350
278.876809363
278.876920075
278.876982113
278.877045225
278.877086188
278.877138437
278.877153025
278.877266150
278.877279413
278.877358300
278.877369525
278.877422000
278.877435788
278.877441850
278.877483962
278.877484325
278.877547500
278.877588913
278.877684450
278.877704962
278.877724500
278.877746425
278.877806013
278.877811050
278.877819200
278.877826975
278.877834150
278.877834237
278.877893875
278.877924775
278.877931000
278.878014950
278.878064763
278.878086550
278.878120137
278.878149050
278.878245187
278.878379112
278.878429513
278.878610612
278.878687838
278.878700962
278.878701075
278.878770375
278.878826375
278.878889463
278.878945175
278.878952463
278.879005162
278.879014400
278.879021113
278.879023163
278.879047113
278.879149275
278.879339625
278.879374438
278.879384888
278.879567613
278.879676150
278.879701512
278.879768913
278.879774825
278.879838375
278.879870063
278.879892262
278.880042312
278.880105238
278.880108975
278.880110862
278.880120925
278.880173188
278.880216463
278.880372725
278.880400488
278.880404288
278.880465675
278.880489250
278.880554512
278.880679363
278.880684562
278.880685100
278.880719975
278.880775963
278.880819262
278.880953075
278.880983650
278.881065112
278.881069025
278.881241750
278.881254613
278.881315650
278.881377638
278.881399513
278.881409825
278.881429725
278.881429912
278.881468638
278.881483350
278.881512537
278.881588725
278.881696575
278.881702600
278.881728113
278.881732650
278.881750050
278.881753162
278.881754012
278.881791875
278.881845437
278.881868138
278.881870112
278.881879938
278.881960700
278.882026838
278.882040062
278.882040362
278.882071525
278.882280213
278.882281400
278.882341237
278.882351975
278.882362475
278.882409975
278.882427637
278.882441238
278.882447200
278.882593125
278.882653900
278.882701362
278.882939650
278.882943675
278.883000962
278.883084863
278.883273925
278.883301888
278.883348750
278.883388450
278.883398662
278.883542375
278.883555437
278.883577325
278.883712150
278.883725313
278.883793825
278.883795113
278.883807000
278.883812975
278.883869775
278.883882112
278.883897387
278.883911313
278.883915188
278.884021137
278.884053713
278.884137375
278.884163500
278.884166413
278.884173000
278.884230725
278.884232462
278.884245950
278.884246263
278.884304650
278.884409725
278.884472712
278.884485125
278.884545862
278.884673562
278.884729563
278.884734725
278.884748338
278.884846612
278.884868700
278.884980100
278.885017538
278.885082162
278.885123675
278.885154213
278.885154300
278.885201550
278.885290125
278.885334925
278.885349963
278.885408125
278.885523562
278.885529250
278.885543300
278.885591475
278.885598287
278.885789100
278.885890512
278.886042800
278.886072875
278.886124138
278.886184050
278.886207825
278.886221762
278.886252062
278.886256575
278.886271500
278.886342075
278.886388137
278.886487575
278.886589263
278.886634238
278.886725800
278.886772437
278.886826588
278.886991762
278.887016362
278.887077900
278.887084425
278.887084838
278.887088350
278.887094537
278.887128550
278.887252325
278.887331963
278.887364975
278.887432700
278.887448512
278.887453150
278.887477525
278.887495387
278.887563462
278.887724988
278.887735225
278.887761413
278.887762775
278.887797163
278.887798650
278.887805688
278.887825963
278.888043700
278.888046687
278.888175400
278.888178588
278.888181375
278.888206750
278.888226637
278.888264488
278.888422537
278.888442087
278.888515863
278.888592275
278.888620000
278.888772912
278.888822913
278.888841963
278.888896525
278.888970175
278.889021838
278.889039163
278.889144213
278.889216112
278.889305125
278.889313963
278.889412400
278.889419187
278.889466313
278.889471688
278.889476737
278.889554663
278.889636925
278.889732525
278.889739025
278.889752687
278.889753262
278.889800063
278.889811150
278.889917750
278.889917825
278.890087737
278.890102275
278.890124275
278.890170850
278.890432213
278.890531825
278.890545238
278.890586713
278.890677575
278.890695288
278.890701500
278.890706900
278.890710650
278.890740425
278.890764175
278.890804038
278.890821412
278.890938025
278.890998700
278.891041550
278.891143338
278.891162287
278.891243975
278.891262575
278.891307737
278.891322400
278.891363137
278.891397075
278.891480737
278.891512238
278.891645525
278.891656650
278.891672375
278.891705462
278.891786137
278.891797462
278.891815900
278.891830588
278.891900188
278.891930050
278.891942000
278.892026550
278.892131100
278.892210550
278.892238013
278.892284850
278.892329250
278.892334662
278.892342462
278.892351963
278.892404587
278.892490787
278.892535538
278.892575513
278.892599625
278.892626038
278.892668575
278.892691850
278.892740050
278.892765537
278.892779062
278.892779388
278.892865137
278.892946638
278.892996175
278.893002850
278.893048725
278.893062162
278.893149788
278.893349887
278.893365975
278.893370688
278.893435275
278.893659838
278.893708650
278.893726137
278.893741250
278.893778587
278.893785813
278.893812513
278.893816725
278.893871150
278.893985337
278.894055438
278.894085613
278.894201050
278.894249913
278.894297213
278.894336888
278.894402937
278.894466062
278.894506513
278.894695113
278.894748012
278.894793537
278.894800863
278.894800963
278.894807975
278.894814800
278.894854538
278.894892337
278.894969413
278.894983738
278.894990550
278.895025000
278.895196887
278.895221550
278.895288213
278.895288875
278.895322000
278.895322088
278.895328350
278.895371212
278.895393725
278.895464650
278.895643800
278.895673662
278.895742650
278.895848312
278.895940075
278.895957625
278.896032425
278.896032788
278.896076500
278.896086175
278.896106412
278.896200800
278.896210188
278.896239412
278.896293087
278.896373088
278.896382388
278.896421950
278.896440912
278.896457288
278.896557250
278.896624075
278.896660662
278.896682213
278.896698087
278.896744937
278.896745025
278.896799013
278.896855425
278.896855512
278.896864237
278.896898388
278.896899437
278.896910112
278.896939900
278.896959100
278.897099625
278.897199188
278.897262200
278.897307775
278.897318850
278.897442950
278.897443038
278.897543300
278.897601937
278.897653863
278.897660837
278.897660925
278.897742312
278.897789225
278.897799550
278.897849437
278.897860925
278.897976600
278.897991000
278.898019975
278.898057325
278.898086337
278.898251937
278.898281300
278.898334350
278.898536138
278.898537350
278.898594150
278.898745487
278.898777312
278.898878250
278.898878337
278.898915450
278.898937387
278.898967900
278.899019375
278.899020563
278.899038300
278.899052013
278.899064712
278.899091862
278.899195875
278.899286212
278.899410812
278.899498275
278.899559725
278.899679175
278.899703575
278.899811700
278.899833613
278.899864350
278.899908425
278.899970288
278.900049163
278.900054725
278.900059113
278.900069150
278.900069463
278.900099675
278.900159725
278.900194200
278.900367912
278.900494288
278.900521100
278.900600113
278.900657400
278.900784112
278.900797300
278.900817850
278.900838300
278.900877950
278.900925350
278.900965737
278.901004162
278.901174700
278.901254025
278.901271737
278.901272162
278.901278975
278.901310888
278.901455250
278.901483213
278.901555987
278.901574650
278.901646375
278.901686925
278.901730500
278.901809900
278.901855475
278.901870137
278.901906138
278.901974625
278.902020000
278.902036175
278.902071588
278.902072525
278.902104375
278.902155863
278.902160600
278.902243450
278.902281725
278.902310625
278.902320050
278.902320137
278.902335900
278.902358350
278.902361925
278.902461512
278.902471875
278.902587863
278.902589487
278.902771212
278.902837612
278.902839475
278.902848063
278.902879438
278.902912800
278.902944687
278.903040912
278.903055863
278.903203637
278.903207188
278.903241312
278.903312850
278.903395900
278.903425438
278.903429512
278.903535962
278.903581663
278.903659988
278.903844263
278.903845187
278.903891325
278.903990800
278.903992463
278.904004400
278.904076037
278.904131413
278.904152087
278.904182225
278.904204025
278.904435225
278.904470338
278.904519737
278.904640037
278.904681312
278.904718550
278.904743413
278.904778025
278.905035825
278.905037600
278.905109962
278.905152000
278.905159500
278.905251688
278.905405438
278.905431313
278.905490713
278.905499575
278.905571087
278.905606738
278.905761675
278.905780662
278.905987213
278.905987337
278.906212425
278.906296450
278.906299288
278.906308663
278.906312875
278.906398637
278.906398725
278.906459750
278.906492287
278.906567087
278.906573275
278.906579013
278.906616075
278.906637375
278.906681887
278.906927750
278.906958687
278.907065800
278.907087438
278.907088100
278.907100287
278.907132000
278.907132112
278.907162938
278.907163025
278.907239450
278.907289288
278.907425563
278.907488925
278.907548813
278.907846538
278.907976500
278.907997275
278.908013425
278.908135100
278.908136963
278.908208312
278.908226212
278.908226550
278.908240863
278.908302087
278.908307863
278.908335937
278.908383987
278.908417750
278.908447738
278.908451050
278.908506250
278.908570887
278.908586250
278.908587637
278.908593075
278.908612225
278.908625200
278.908697725
278.908795037
278.908872712
278.908898137
278.908927838
278.909031475
278.909064812
278.909064937
278.909097750
278.909107625
278.909176812
278.909180812
278.909219625
278.909291075
278.909302750
278.909380838
278.909428012
278.909471662
278.909498037
278.909506762
278.909512375
278.909556075
278.909659200
278.909710238
278.909746500
278.909755475
278.909765675
278.909771387
278.909813462
278.909898113
278.909909187
278.909920713
278.910036475
278.910044750
278.910067787
278.910091212
278.910121275
278.910144875
278.910152912
278.910162238
278.910180850
278.910192850
278.910213988
278.910228250
278.910468738
278.910498412
278.910505437
278.910655875
278.910718537
278.910721588
278.910743163
278.910792137
278.910805387
278.910822312
278.910879475
278.910946562
278.910987837
278.911028762
278.911091500
278.911154000
278.911291312
278.911355050
278.911464625
278.911820313
278.911826325
278.911896562
278.911916000
278.911943937
278.912154550
278.912170950
278.912190825
278.912201625
278.912204050
278.912209512
278.912231200
278.912329437
278.912364100
278.912417488
278.912425200
278.912538275
278.912552800
278.912553538
278.912576662
278.912652638
278.912718262
278.912766625
278.912790050
278.912903762
278.912997600
278.913025613
278.913032225
278.913044913
278.913109412
278.913127537
278.913171962
278.913182763
278.913286288
278.913289350
278.913302563
278.913352725
278.913358525
278.913367763
278.913390863
278.913390962
278.913402038
278.913498138
278.913513450
278.913613887
278.913721763
278.913818250
278.914017862
278.914043875
278.914091513
278.914169338
278.914202675
278.914283188
278.914313312
278.914377213
278.914411700
278.914470312
278.914537875
278.914573388
278.914642937
278.914659975
278.914721350
278.914737150
278.914760012
278.914787425
278.914905925
278.914989438
278.915035887
278.915111775
278.915125100
278.915192675
278.915265288
278.915391075
278.915408313
278.915496313
278.915507675
278.915514150
278.915598875
278.915635488
278.915658413
278.915696013
278.915697212
278.915706387
278.915758837
278.915776975
278.916000937
278.916038150
278.916232513
278.916313100
278.916467275
278.916509975
278.916556350
278.916578050
278.916578787
278.916622425
278.916628737
278.916762538
278.916763525
278.916962287
278.917102988
278.917106162
278.917123838
278.917258525
278.917264338
278.917281162
278.917401350
278.917465662
278.917504750
278.917531587
278.917545150
278.917550287
278.917565562
278.917567137
278.917570250
278.917767862
278.917817900
278.917912275
278.917997538
278.918137300
278.918224062
278.918301550
278.918326213
278.918333300
278.918390550
278.918442275
278.918543600
278.918576450
278.918590913
278.918668000
278.918694800
278.918701162
278.918755000
278.918792887
278.918822875
278.918871538
278.918975825
278.919026625
278.919032475
278.919058450
278.919087438
278.919127862
278.919158588
278.919168338
278.919231325
278.919235738
278.919251675
278.919405375
278.919452225
278.919452350
278.919499775
278.919513162
278.919578400
278.919597587
278.919634400
278.919643312
278.919652962
278.919718988
278.919731100
278.919800388
278.920033300
278.920069050
278.920075900
278.920089188
278.920359862
278.920372975
278.920458087
278.920458312
278.920646663
278.920717225
278.920832125
278.920850938
278.920854262
278.920943200
278.921025875
278.921175488
278.921188388
278.921188475
278.921366225
278.921414712
278.921457150
278.921506725
278.921687113
278.921699125
278.921807100
278.921840275
278.921858325
278.921882975
278.921887287
278.921967763
278.921968150
278.922009113
278.922089762
278.922149950
278.922202013
278.922292637
278.922315950
278.922353950
278.922416763
278.922550200
278.922634738
278.922639300
278.922644488
278.922665037
278.922726375
278.922791900
278.922833375
278.922870887
278.922905862
278.922926900
278.922973212
278.922973300
278.922976675
278.923147675
278.923160100
278.923319263
278.923339362
278.923385113
278.923393687
278.923511013
278.923548000
278.923677213
278.923687712
278.923727250
278.923821250
278.923843825
278.923888187
278.923904812
278.923919775
278.923974938
278.924083600
278.924115513
278.924179438
278.924214862
278.924231062
278.924359925
278.924400725
278.924488300
278.924492675
278.924537125
278.924549150
278.924571113
278.924577688
278.924923013
278.925055887
278.925122650
278.925123800
278.925123900
278.925243663
278.925283788
278.925397562
278.925435450
278.925453400
278.925454613
278.925464275
278.925490687
278.925507337
278.925529000
278.925633312
278.925635113
278.925666825
278.925671313
278.925747063
278.925760588
278.925833575
278.925836475
278.925870337
278.925938463
278.925942787
278.925946925
278.925961850
278.925980100
278.926032500
278.926064150
278.926120987
278.926374613
278.926385775
278.926422775
278.926429450
278.926430300
278.926660262
278.926706825
278.926738400
278.926758500
278.926809150
278.926817912
278.926819500
278.926820125
278.926947200
278.926947988
278.927028613
278.927182362
278.927196325
278.927223350
278.927398237
278.927424975
278.927425062
278.927482563
278.927501512
278.927505838
278.927525175
278.927583612
278.927661638
278.927710338
278.927870938
278.927958050
278.927969725
278.928014588
278.928064237
278.928092063
278.928103025
278.928164762
278.928242937
278.928367513
278.928426625
278.928466950
278.928504837
278.928525738
278.928682013
278.928793912
278.928850512
278.929034913
278.929101625
278.929240625
278.929358537
278.929373488
278.929379975
278.929382850
278.929383637
278.929404300
278.929470088
278.929531512
278.929544850
278.929599713
278.929908675
278.929950262
278.930042600
278.930058075
278.930148500
278.930159900
278.930166975
278.930247575
278.930251325
278.930412325
278.930649025
278.930779950
278.930786225
278.930823912
278.930872613
278.930910663
278.930924100
278.930997900
278.931083850
278.931138137
278.931258688
278.931376825
278.931416100
278.931492625
278.931499137
278.931552500
278.931604950
278.931610213
278.931619487
278.931628037
278.931648175
278.931829763
278.931882925
278.931892188
278.931925987
278.932019500
278.932035063
278.932040337
278.932040625
278.932066238
278.932177825
278.932180813
278.932258887
278.932345613
278.932346975
278.932406637
278.932440762
278.932529713
278.932575425
278.932697400
278.932697487
278.932981450
278.932988038
278.933049013
278.933187625
278.933377275
278.933394675
278.933437975
278.933454563
278.933470150
278.933543337
278.933543550
278.933543625
278.933548575
278.933697763
278.933712600
278.933778038
278.933840575
278.933840687
278.933917287
278.933969913
278.933979425
278.934011338
278.934027487
278.934029550
278.934037187
278.934232263
278.934271238
278.934288138
278.934341225
278.934345312
278.934444025
278.934444125
278.934543825
278.934617437
278.934692875
278.934811775
278.934939687
278.934969038
278.935020925
278.935035775
278.935067475
278.935119800
278.935133437
278.935146550
278.935199338
278.935201887
278.935289500
278.935293763
278.935333813
278.935425437
278.935451988
278.935492688
278.935515950
278.935539025
278.935582850
278.935587812
278.935622100
278.935662250
278.935663088
278.935841612
278.935860438
278.936006975
278.936081338
278.936151213
278.936162762
278.936186813
278.936247363
278.936275250
278.936303637
278.936429062
278.936429175
278.936586050
278.936586625
278.936606875
278.936606962
278.936630687
278.936637388
278.936682088
278.936734325
278.936737112
278.936776737
278.936790000
278.936840075
278.936848725
278.936980325
278.937075338
278.937106388
278.937156525
278.937173625
278.937232913
278.937266600
278.937338188
278.937361988
278.937524475
278.937532163
278.937542050
278.937567713
278.937719313
278.937744075
278.937778387
278.937791763
278.937824350
278.937910938
278.937945538
278.937945637
278.937956312
278.937956663
278.938006612
278.938043000
278.938111050
278.938156075
278.938165163
278.938180450
278.938296475
278.938301687
278.938308375
278.938330025
278.938424350
278.938509025
278.938527050
278.938528038
278.938550513
278.938577737
278.938743488
278.938860550
278.938974900
278.939013713
278.939242000
278.939275712
278.939278937
278.939305887
278.939346500
278.939365437
278.939404000
278.939463112
278.939560600
278.939618937
278.939639537
278.939648350
278.939654525
278.939787613
278.939867488
278.939883888
278.939891725
278.939920025
278.940030900
278.940043325
278.940110525
278.940269750
278.940280325
278.940336700
278.940344462
278.940347487
278.940485325
278.940534650
278.940624200
278.940782937
278.940813175
278.940933675
278.940972262
278.941173687
278.941185500
278.941274212
278.941363875
278.941423550
278.941475100
278.941479900
278.941488100
278.941505150
278.941668950
278.941742850
278.941754000
278.941800688
278.941808063
278.941845387
278.941915425
278.941985187
278.941986413
278.942003775
278.942029713
278.942044087
278.942111512
278.942148550
278.942252387
278.942342213
278.942346975
278.942361950
278.942429138
278.942442325
278.942645837
278.942688987
278.942705112
278.942722263
278.942745512
278.942806675
278.942868375
278.942918637
278.942918750
278.942969950
278.943027500
278.943071938
278.943086913
278.943100712
278.943110900
278.943112600
278.943129788
278.943133100
278.943137050
278.943144975
278.943145637
278.943191500
278.943261925
278.943329000
278.943334350
278.943347613
278.943418263
278.943436850
278.943498150
278.943554825
278.943571313
278.943599300
278.943684800
278.943750225
278.943750313
278.943754587
278.943786363
278.943935388
278.943941312
278.943947425
278.944014700
278.944018738
278.944018825
278.944021862
278.944075988
278.944128975
278.944164975
278.944178100
278.944185200
278.944227538
278.944310125
278.944310300
278.944469837
278.944481688
278.944488200
278.944508525
278.944754400
278.944754587
278.944773025
278.944793700
278.944795825
278.944822375
278.944856700
278.944894800
278.944971263
278.945004150
278.945009712
278.945035275
278.945151175
278.945203737
278.945211963
278.945219937
278.945329012
278.945358812
278.945441800
278.945483187
278.945497900
278.945510913
278.945524500
278.945569725
278.945594225
278.945670012
278.945720350
278.945738575
278.945745863
278.945786950
278.945835213
278.945886800
278.945961162
278.945961287
278.945965488
278.945994513
278.946007662
278.946051600
278.946070113
278.946088963
278.946096400
278.946198663
278.946198950
278.946245987
278.946345925
278.946358112
278.946404200
278.946404438
278.946448000
278.946454875
278.946469412
278.946502375
278.946539750
278.946704100
278.946806238
278.946869138
278.946935188
278.947005063
278.947062663
278.947109487
278.947166175
278.947166363
278.947172837
278.947176800
278.947256138
278.947434575
278.947626512
278.947712450
278.947845938
278.947946962
278.948100400
278.948248625
278.948294550
278.948328787
278.948356988
278.948478113
278.948518850
278.948528700
278.948535288
278.948565800
278.948621913
278.948745337
278.948753463
278.948807350
278.948860362
278.948891775
278.948989075
278.949090800
278.949215912
278.949282938
278.949302587
278.949335725
278.949339012
278.949363075
278.949408212
278.949435225
278.949448637
278.949470463
278.949533938
278.949558800
278.949703887
278.949790488
278.949812237
278.949832388
278.949898450
278.949925963
278.949926638
278.949979912
278.950007938
278.950065962
278.950073537
278.950132225
278.950133000
278.950195775
278.950200725
278.950214487
278.950328562
278.950468937
278.950483050
278.950560550
278.950620712
278.950829650
278.950855575
278.950880200
278.950880350
278.950925975
278.950949950
278.951001188
278.951024550
278.951071587
278.951113862
278.951121713
278.951307638
278.951362738
278.951497888
278.951545212
278.951546300
278.951623037
278.951646650
278.951699750
278.951723137
278.951762463
278.951768025
278.951806138
278.951856188
278.951859937
278.951873487
278.951904012
278.951950963
278.952020563
278.952021362
278.952052750
278.952180300
278.952230588
278.952261813
278.952318950
278.952333950
278.952479837
278.952589288
278.952598013
278.952612525
278.952615425
278.952622362
278.952639400
278.952662788
278.952708037
278.952778663
278.952800088
278.952918113
278.952929262
278.952930725
278.952958038
278.953009313
278.953076388
278.953083063
278.953146225
278.953242762
278.953282263
278.953374075
278.953374363
278.953414787
278.953430013
278.953499362
278.953501525
278.953654750
278.953778437
278.953782713
278.953815613
278.953842400
278.953884600
278.953893263
278.953899100
278.953911063
278.953935462
278.954031125
278.954089688
278.954124900
278.954318275
278.954361600
278.954391950
278.954412975
278.954415800
278.954415887
278.954494787
278.954545713
278.954595563
278.954595737
278.954628675
278.954907213
278.954943038
278.955005925
278.955037325
278.955090100
278.955095762
278.955243125
278.955301663
278.955309600
278.955378725
278.955394775
278.955511312
278.955560713
278.955570712
278.955680762
278.955702500
278.955746762
278.955782213
278.955800463
278.955803113
278.955887787
278.955888750
278.955907862
278.955976337
278.956052662
278.956091250
278.956168275
278.956168413
278.956181750
278.956181850
278.956181937
278.956182050
278.956255737
278.956261125
278.956415913
278.956463600
278.956550850
278.956573737
278.956632900
278.956644150
278.956675238
278.956686650
278.956815463
278.956854212
278.956860125
278.956913563
278.957069662
278.957129188
278.957138100
278.957170738
278.957223662
278.957262163
278.957292012
278.957332712
278.957443575
278.957450075
278.957466600
278.957508300
278.957521612
278.957531100
278.957733275
278.957840800
278.957969338
278.958064375
278.958088213
278.958110250
278.958133963
278.958185650
278.958307338
278.958316238
278.958346763
278.958464788
278.958489462
278.958623975
278.958668850
278.958684100
278.958713087
278.958726775
278.958796263
278.958825762
278.958858813
278.958988062
278.959062712
278.959089162
278.959179825
278.959249338
278.959265400
278.959269913
278.959367237
278.959427488
278.959506325
278.959518962
278.959615312
278.959670325
278.959679737
278.959700838
278.959702162
278.959708938
278.959748288
278.959912288
278.959925887
278.959971800
278.960031787
278.960042938
278.960120650
278.960152962
278.960153575
278.960156450
278.960225125
278.960433738
278.960478050
278.960593963
278.960602250
278.960670338
278.960739187
278.960757587
278.960782975
278.960890887
278.960894988
278.960901313
278.960916250
278.960936237
278.960945050
278.961009612
278.961015975
278.961117787
278.961158525
278.961187012
278.961192837
278.961316688
278.961356800
278.961403637
278.961421225
278.961435200
278.961440163
278.961460350
278.961645213
278.961675325
278.961684150
278.961762700
278.961769225
278.961772100
278.961796550
278.961906125
278.961906500
278.961924637
278.961924787
278.962035613
278.962067413
278.962100712
278.962119575
278.962129725
278.962130338
278.962180425
278.962181513
278.962259688
278.962267213
278.962267325
278.962275950
278.962282400
278.962332162
278.962345575
278.962375137
278.962381863
278.962423162
278.962435738
278.962435975
278.962452163
278.962470325
278.962584850
278.962661388
278.962691812
278.962756900
278.962854025
278.962998513
278.963035075
278.963068062
278.963080112
278.963128925
278.963140425
278.963157787
278.963230313
278.963236900
278.963283300
278.963288750
278.963294825
278.963329187
278.963348488
278.963359725
278.963394425
278.963422562
278.963574713
278.963655012
278.963667312
278.963699475
278.963707875
278.963720975
278.963795350
278.963838875
278.963845925
278.963888600
278.963890100
278.963898262
278.963956913
278.963963425
278.963974700
278.964164337
278.964248863
278.964286038
278.964333362
278.964396150
278.964423075
278.964425137
278.964430950
278.964475338
278.964489675
278.964561812
278.964579562
278.964642700
278.964685238
278.964802862
278.964814338
278.964985738
278.965073025
278.965093475
278.965106438
278.965111400
278.965116337
278.965193038
278.965215737
278.965267850
278.965313663
278.965387450
278.965440038
278.965506650
278.965525025
278.965734162
278.965745963
278.965764713
278.965805713
278.965865500
278.965917325
278.965941775
278.965980087
278.965983938
278.966072750
278.966077138
278.966107275
278.966148137
278.966161512
278.966201287
278.966214375
278.966285663
278.966290525
278.966376150
278.966439537
278.966515925
278.966551900
278.966653937
278.966671712
278.966703825
278.966704312
278.966707475
278.966729075
278.966796812
278.966861213
278.966896225
278.966896400
278.966901137
278.966958550
278.966979375
278.967027500
278.967077663
278.967090375
278.967153800
278.967168862
278.967177037
278.967177138
278.967264437
278.967279763
278.967292762
278.967293050
278.967293462
278.967333138
278.967372200
278.967416613
278.967416700
278.967434700
278.967442350
278.967504188
278.967508062
278.967729550
278.967750313
278.967794050
278.967833788
278.967841987
278.967842113
278.967904925
278.967911113
278.967914100
278.967990413
278.968051838
278.968065525
278.968096713
278.968114600
278.968145650
278.968160038
278.968205275
278.968226188
278.968242400
278.968310738
278.968325012
278.968331713
278.968368050
278.968378075
278.968411287
278.968445050
278.968492350
278.968516550
278.968518150
278.968573988
278.968601950
278.968635838
278.968681175
278.968704075
278.968749925
278.968807900
278.968810600
278.968840725
278.968944775
278.968953750
278.968978737
278.968998462
278.969013800
278.969032400
278.969041162
278.969120900
278.969186788
278.969206863
278.969209013
278.969210687
278.969232525
278.969245675
278.969245763
278.969248187
278.969281238
278.969297213
278.969369075
278.969567100
278.969582500
278.969626400
278.969681425
278.969707625
278.969728900
278.969731575
278.969739712
278.969768825
278.969797712
278.969867987
278.969892263
278.969909550
278.969949088
278.969987012
278.970056650
278.970096125
278.970106250
278.970133738
278.970359125
278.970369787
278.970374162
278.970397925
278.970451862
278.970487713
278.970535163
278.970566350
278.970641075
278.970696963
278.970730962
278.970740187
278.970791362
278.970810487
278.970843012
278.970879813
278.971041650
278.971047975
278.971057575
278.971069162
278.971231375
278.971240837
278.971290637
278.971348575
278.971428875
278.971448925
278.971500950
278.971509163
278.971520913
278.971540937
278.971567000
278.971608225
278.971653025
278.971662400
278.971684812
278.971815350
278.971850175
278.971869450
278.971944800
278.971949437
278.971969700
278.971969887
278.972019725
278.972158788
278.972208062
278.972258850
278.972284737
278.972292325
278.972317137
278.972350463
278.972429550
278.972536488
278.972537550
278.972551937
278.972576812
278.972637100
278.972660437
278.972675863
278.972817075
278.972831325
278.972872338
278.972915162
278.973010837
278.973098187
278.973270587
278.973293325
278.973312362
278.973339113
278.973448800
278.973478587
278.973596125
278.973688125
278.973734013
278.973764700
278.973833525
278.973835437
278.973912875
278.973987225
278.974024237
278.974171463
278.974184400
278.974276537
278.974277863
278.974297163
278.974399137
278.974592337
278.974634675
278.974655275
278.974854213
278.974884450
278.974897788
278.974917463
278.974965962
278.975027975
278.975041425
278.975152288
278.975171338
278.975176187
278.975231637
278.975277463
278.975284575
278.975666938
278.975723975
278.975740600
278.975762125
278.975780600
278.975836712
278.975863850
278.975886662
278.975894513
278.975987187
278.976024850
278.976177975
278.976185088
278.976227913
278.976298200
278.976327575
278.976336787
278.976407475
278.976473625
278.976522550
278.976630675
278.976647613
278.976678887
278.976679462
278.976716538
278.976718212
278.976745050
278.976774313
278.976784425
278.976838875
278.976859175
278.976934388
278.976942525
278.976970812
278.977003287
278.977025463
278.977053238
278.977065275
278.977069800
278.977115262
278.977153363
278.977164562
278.977207762
278.977213100
278.977264563
278.977288938
278.977338963
278.977442325
278.977462913
278.977473950
278.977510162
278.977524825
278.977601763
278.977608262
278.977655712
278.977657187
278.977704825
278.977714000
278.977722175
278.977767388
278.977920163
278.977921000
278.978035725
278.978118250
278.978276125
278.978276213
278.978276575
278.978512650
278.978602600
278.978695900
278.978696950
278.978704750
278.978708125
278.978743450
278.978845600
278.978871313
278.978958788
278.978960000
278.978960100
278.978968225
278.979000825
278.979043600
278.979125400
278.979219550
278.979234437
278.979237838
278.979311913
278.979325500
278.979368787
278.979379988
278.979398050
278.979413900
278.979420188
278.979469887
278.979475112
278.979506562
278.979562400
278.979568650
278.979660050
278.979747187
278.979799888
278.979816575
278.979828900
278.979868688
278.979870725
278.979921488
278.980073400
278.980090750
278.980112300
278.980131650
278.980199562
278.980221800
278.980251975
278.980258500
278.980258587
278.980341463
278.980344662
278.980401175
278.980407787
278.980415213
278.980554700
278.980638563
278.980640250
278.980666687
278.980706863
278.980712912
278.980722313
278.980739250
278.980774825
278.980778450
278.980793550
278.980859988
278.980863675
278.981026625
278.981073563
278.981106212
278.981106488
278.981133075
278.981141438
278.981231487
278.981238050
278.981277462
278.981310075
278.981320312
278.981325775
278.981361612
278.981395775
278.981396225
278.981450662
278.981486588
278.981486787
278.981519225
278.981544788
278.981616262
278.981684125
278.981701563
278.981721675
278.981761050
278.981800850
278.981849200
278.981858100
278.981891512
278.981930288
278.981944125
278.981967500
278.982013775
278.982027750
278.982070525
278.982074287
278.982084550
278.982166012
278.982166113
278.982173450
278.982173525
278.982241750
278.982267300
278.982272900
278.982314013
278.982315187
278.982339300
278.982351750
278.982354063
278.982357438
278.982370925
278.982411675
278.982414613
278.982497613
278.982634313
278.982652100
278.982684237
278.982697712
278.982732850
278.982805837
278.982822100
278.982836337
278.982837825
278.982838188
278.982903588
278.983077887
278.983080762
278.983086163
278.983097575
278.983122213
278.983129650
278.983159075
278.983260163
278.983264000
278.983264088
278.983271512
278.983292625
278.983342375
278.983398050
278.983411687
278.983414088
278.983441137
278.983449125
278.983504887
278.983552275
278.983588763
278.983698350
278.983752938
278.983786275
278.983837612
278.983842250
278.983866000
278.983895837
278.983906900
278.984006700
278.984102150
278.984151350
278.984151600
278.984165038
278.984181887
278.984224412
278.984224612
278.984258650
278.984264612
278.984293600
278.984346250
278.984350100
278.984399713
278.984410987
278.984470350
278.984480825
278.984535213
278.984544388
278.984567513
278.984670638
278.984716687
278.984759863
278.984764725
278.984822550
278.984826037
278.984879450
278.984974937
278.984992588
278.984992687
278.985101312
278.985120800
278.985151325
278.985151412
278.985151500
278.985173750
278.985242475
278.985342287
278.985395812
278.985408413
278.985444712
278.985447888
278.985447975
278.985453087
278.985459225
278.985494325
278.985502312
278.985563212
278.985580400
278.985620775
278.985632550
278.985642387
278.985718325
278.985719512
278.985728537
278.985732163
278.985732450
278.985749537
278.985758975
278.985777837
278.985824900
278.985861213
278.985864000
278.985916238
278.985934662
278.986028438
278.986046575
278.986086788
278.986094650
278.986145538
278.986233525
278.986233950
278.986397950
278.986442425
278.986490450
278.986490763
278.986528275
278.986531800
278.986533600
278.986538000
278.986630375
278.986696488
278.986720612
278.986732613
278.986793125
278.986796825
278.986821313
278.986833475
278.986869575
278.986898413
278.986898563
278.986982688
278.987019637
278.987020275
278.987026062
278.987049275
278.987093688
278.987105638
278.987198313
278.987226050
278.987269363
278.987368212
278.987390975
278.987393550
278.987473513
278.987515238
278.987528662
278.987581475
278.987584738
278.987595525
278.987660638
278.987661950
278.987662038
278.987697200
278.987970250
278.987981288
278.987991987
278.988007238
278.988124963
278.988307650
278.988549387
278.988626212
278.988667075
278.988716925
278.988768850
278.988769788
278.988985725
278.989058462
278.989064812
278.989141313
278.989155363
278.989191312
278.989196237
278.989221462
278.989244025
278.989368738
278.989634500
278.989733113
278.989742750
278.989771800
278.989788400
278.989829237
278.989842062
278.989892488
278.989911800
278.989919525
278.989962750
278.989994475
278.990012962
278.990036238
278.990081925
278.990101462
278.990102550
278.990176512
278.990259938
278.990291075
278.990299500
278.990302125
278.990337350
278.990345300
278.990395625
278.990397325
278.990397575
278.990404662
278.990528450
278.990532337
278.990600900
278.990657600
278.990657700
278.990755037
278.990767463
278.990807150
278.990837263
278.990854325
278.990880025
278.990893250
278.990901913
278.990964250
278.990990313
278.991002775
278.991019988
278.991020800
278.991075588
278.991098525
278.991134025
278.991138450
278.991163112
278.991207213
278.991258075
278.991286875
278.991286975
278.991300125
278.991343388
278.991371825
278.991440575
278.991483137
278.991500412
278.991504113
278.991507175
278.991507263
278.991549150
278.991550100
278.991578038
278.991603625
278.991607525
278.991619300
278.991641538
278.991642525
278.991643188
278.991645263
278.991669650
278.991678775
278.991683738
278.991723475
278.991732888
278.991792875
278.991792950
278.991850675
278.991863888
278.991869137
278.991874587
278.991922338
278.991940600
278.991999137
278.992019250
278.992046625
278.992050988
278.992077150
278.992127687
278.992191825
278.992196687
278.992221013
278.992240825
278.992293975
278.992296838
278.992314075
278.992349587
278.992387575
278.992388263
278.992459175
278.992530950
278.992539712
278.992542913
278.992560300
278.992562262
278.992567087
278.992570125
278.992686825
278.992706725
278.992721300
278.992738537
278.992827313
278.992869375
278.992870725
278.992915350
278.992915438
278.992940000
278.992975563
278.992978638
278.992986438
278.993039650
278.993051700
278.993104175
278.993141050
278.993172987
278.993212837
278.993213738
278.993287450
278.993317625
278.993326787
278.993340513
278.993345663
278.993354800
278.993396238
278.993431713
278.993440750
278.993454588
278.993480863
278.993488075
278.993493100
278.993498237
278.993608975
278.993622238
278.993645313
278.993649787
278.993663313
278.993680375
278.993714313
278.993725400
278.993750675
278.993776487
278.993779613
278.993783263
278.993785075
278.993797775
278.993799300
278.993825500
278.993849200
278.993871913
278.993912975
278.993915613
278.993971350
278.993999863
278.994011087
278.994026975
278.994046687
278.994054125
278.994065888
278.994072475
278.994074012
278.994117650
278.994143287
278.994169850
278.994178713
278.994201925
278.994226750
278.994246875
278.994257587
278.994337687
278.994347838
278.994351625
278.994368012
278.994393512
278.994423912
278.994424588
278.994447775
278.994481275
278.994487537
278.994545500
278.994582075
278.994596175
278.994617475
278.994627863
278.994651037
278.994670663
278.994743450
278.994744650
278.994792238
278.994833250
278.994834637
278.994838212
278.994871638
278.994872625
278.994880787
278.994884200
278.994897938
278.994980338
278.995003913
278.995005100
278.995020313
278.995075988
278.995076125
278.995105250
278.995200737
278.995200825
278.995211200
278.995213075
278.995229612
278.995281775
278.995305262
278.995314775
278.995326275
278.995335838
278.995343750
278.995377125
278.995378125
278.995440200
278.995493875
278.995632525
278.995642863
278.995657788
278.995686213
278.995689363
278.995704237
278.995705988
278.995740250
278.995751213
278.995777525
278.995877063
278.995902425
278.995906387
278.995919937
278.995934725
278.995961100
278.995999325
278.996016075
278.996022475
278.996031225
278.996068687
278.996076613
278.996080787
278.996089750
278.996129900
278.996145463
278.996148875
278.996169625
278.996263613
278.996264325
278.996314588
278.996352400
278.996398087
278.996433562
278.996462925
278.996469138
278.996469913
278.996479912
278.996482937
278.996486250
278.996493638
278.996506087
278.996522112
278.996569175
278.996574338
278.996580737
278.996585500
278.996604200
278.996613862
278.996625550
278.996641600
278.996649288
278.996652550
278.996666525
278.996676150
278.996684538
278.996730038
278.996833225
278.996833412
278.996844775
278.996937875
278.996940737
278.996948037
278.996962775
278.996966037
278.996985750
278.997006325
278.997016213
278.997017963
278.997022137
278.997040375
278.997047388
278.997068263
278.997137613
278.997185925
278.997188000
278.997194912
278.997206937
278.997219625
278.997239475
278.997246437
278.997247875
278.997279988
278.997290950
278.997298200
278.997300488
278.997322025
278.997363662
278.997369775
278.997432437
278.997439162
278.997497175
278.997501450
278.997514912
278.997514987
278.997515450
278.997538350
278.997544937
278.997549100
278.997574537
278.997607300
278.997613925
278.997622850
278.997639138
278.997652463
278.997692313
278.997694562
278.997696787
278.997704913
278.997714912
278.997760888
278.997801762
278.997807525
278.997812475
278.997828375
278.997833888
278.997837050
278.997842250
278.997851088
278.997865450
278.997901838
278.997931887
278.997935525
278.997942163
278.997948538
278.997951138
278.997992075
278.998045913
278.998061137
278.998075288
278.998103825
278.998115375
278.998118425
278.998135312
278.998155213
278.998155338
278.998199237
278.998207562
278.998230800
278.998251175
278.998268975
278.998301325
278.998304362
278.998330763
278.998351925
278.998391137
278.998404600
278.998405450
278.998437238
278.998473737
278.998485325
278.998538950
278.998539675
278.998541425
278.998565687
278.998580812
278.998615762
278.998646475
278.998655863
278.998664763
278.998714225
278.998715950
278.998754250
278.998766687
278.998777275
278.998792500
278.998794412
278.998794513
278.998799675
278.998837775
278.998844400
278.998915388
278.998990000
278.999073525
278.999076500
278.999083275
278.999086275
278.999086663
278.999092463
278.999106987
278.999109088
278.999151950
278.999159613
278.999172938
278.999174550
278.999181400
278.999184000
278.999191025
278.999195812
278.999196925
278.999199738
278.999202025
278.999214612
278.999214788
278.999215087
278.999231525
278.999241950
278.999263625
278.999279613
278.999283625
278.999290500
278.999298875
278.999392538
278.999397700
278.999419938
278.999428825
278.999548550
278.999563013
278.999583550
278.999650537
278.999724238
278.999729075
278.999748525
278.999755250
278.999810088
278.999835837
278.999837350
278.999856862
278.999867425
278.999888725
278.999919700
278.999923550
278.999946088
278.999946487
278.999947262
278.999984288
279.000000812
279.000002713
279.000003488
279.000019725
279.000062275
279.000122250
279.000133212
279.000264437
279.000264525
279.000265113
279.000280788
279.000303825
279.000322788
279.000325687
279.000330725
279.000332675
279.000344375
279.000355950
279.000449350
279.000471625
279.000479687
279.000480938
279.000492437
279.000508400
279.000537550
279.000554150
279.000578137
279.000612162
279.000613063
279.000621588
279.000638063
279.000772187
279.000776050
279.000790400
279.000794700
279.000836200
279.000836600
279.000939137
279.000951050
279.000989138
279.001015812
279.001023775
279.001080500
279.001086925
279.001110125
279.001128725
279.001203000
279.001213775
279.001231038
279.001268112
279.001290887
279.001298575
279.001327325
279.001341912
279.001362400
279.001410238
279.001419200
279.001429762
279.001439662
279.001447425
279.001458900
279.001480500
279.001485525
279.001493900
279.001494013
279.001566513
279.001607562
279.001681575
279.001682625
279.001682787
279.001689688
279.001719975
279.001732263
279.001748950
279.001789187
279.001805488
279.001806262
279.001852075
279.001854400
279.001900062
279.001902938
279.001960838
279.002000512
279.002004675
279.002051913
279.002094950
279.002106875
279.002107000
279.002115138
279.002125550
279.002130800
279.002163962
279.002166837
279.002282037
279.002284400
279.002284475
279.002339300
279.002372325
279.002374388
279.002388237
279.002388887
279.002398700
279.002456950
279.002459025
279.002465525
279.002478100
279.002485513
279.002489438
279.002492963
279.002518937
279.002546887
279.002587087
279.002589812
279.002627150
279.002630225
279.002642663
279.002643950
279.002651113
279.002661675
279.002665950
279.002686200
279.002719538
279.002758912
279.002793037
279.002856225
279.002878162
279.002882213
279.002906350
279.002919437
279.002970437
279.003001150
279.003022525
279.003076762
279.003076850
279.003090175
279.003103488
279.003109737
279.003131500
279.003178938
279.003257400
279.003289162
279.003302725
279.003313100
279.003361125
279.003433325
279.003439787
279.003489038
279.003526525
279.003526650
279.003526787
279.003534913
279.003587363
279.003596450
279.003631900
279.003664263
279.003710313
279.003729725
279.003743187
279.003793863
279.003825613
279.003829625
279.003858562
279.003911000
279.003931250
279.003946525
279.003960512
279.003963113
279.003972350
279.003995238
279.003998100
279.004000137
279.004003900
279.004058112
279.004059475
279.004060513
279.004061837
279.004091963
279.004095287
279.004103825
279.004104100
279.004104488
279.004161125
279.004195675
279.004198487
279.004207313
279.004222250
279.004225738
279.004226313
279.004230862
279.004232713
279.004248388
279.004257112
279.004283775
279.004288900
279.004307013
279.004312475
279.004324150
279.004341025
279.004369913
279.004414775
279.004418938
279.004490050
279.004502775
279.004508288
279.004508375
279.004539825
279.004558187
279.004566862
279.004573413
279.004587500
279.004588087
279.004590613
279.004635275
279.004658800
279.004668687
279.004674088
279.004732513
279.004791038
279.004792012
279.004818512
279.004835900
279.004848138
279.004870250
279.004879725
279.004929413
279.004980488
279.005053325
279.005059712
279.005090213
279.005090700
279.005113450
279.005121187
279.005123088
279.005138300
279.005172100
279.005219750
279.005229175
279.005297663
279.005297887
279.005319762
279.005386075
279.005407375
279.005438712
279.005447613
279.005511212
279.005561413
279.005578862
279.005587213
279.005591575
279.005624263
279.005631812
279.005648300
279.005653275
279.005687625
279.005718950
279.005729675
279.005744213
279.005787913
279.005826688
279.005828688
279.005831012
279.005866687
279.005897263
279.005912637
279.005920750
279.006013863
279.006014112
279.006020788
279.006066925
279.006084363
279.006262713
279.006334687
279.006348150
279.006369263
279.006428313
279.006478125
279.006481988
279.006514462
279.006527325
279.006556037
279.006562125
279.006562313
279.006575950
279.006616300
279.006688175
279.006695487
279.006747987
279.006756350
279.006761175
279.006832375
279.006846512
279.006873550
279.006884775
279.006967412
279.006974075
279.007020375
279.007037200
279.007080500
279.007080612
279.007117500
279.007128750
279.007146975
279.007147100
279.007151487
279.007158263
279.007165687
279.007179338
279.007243625
279.007250338
279.007259837
279.007260687
279.007262787
279.007269237
279.007275125
279.007281700
279.007304725
279.007309337
279.007384350
279.007389537
279.007437075
279.007468625
279.007476662
279.007509438
279.007528363
279.007540212
279.007558200
279.007580250
279.007599062
279.007682513
279.007691525
279.007701662
279.007729075
279.007738925
279.007741475
279.007800262
279.007815325
279.007850313
279.007860263
279.007860413
279.007895975
279.007896163
279.007933863
279.007953713
279.007954638
279.007954725
279.007982538
279.007983212
279.007989137
279.007997875
279.008001588
279.008018887
279.008050588
279.008099163
279.008101838
279.008106375
279.008134112
279.008159825
279.008183300
279.008197900
279.008201537
279.008239463
279.008300150
279.008311812
279.008338825
279.008343075
279.008361325
279.008378750
279.008420350
279.008432675
279.008438888
279.008480963
279.008507775
279.008511162
279.008528100
279.008702900
279.008766713
279.008797688
279.008816712
279.008851838
279.008859550
279.008860625
279.008925925
279.008939750
279.008947138
279.008999500
279.009064362
279.009101650
279.009107225
279.009123962
279.009170863
279.009171050
279.009197212
279.009213612
279.009271875
279.009318463
279.009343200
279.009358900
279.009380888
279.009435462
279.009447088
279.009454025
279.009456038
279.009469975
279.009484550
279.009486138
279.009538513
279.009538600
279.009600450
279.009652450
279.009702875
279.009759625
279.009780275
279.009817037
279.009836850
279.009845438
279.009882150
279.009945212
279.009961363
279.009977975
279.009978513
279.009990700
279.010005650
279.010066800
279.010232975
279.010243625
279.010258050
279.010273800
279.010384612
279.010387650
279.010396625
279.010412850
279.010441163
279.010497900
279.010553900
279.010584400
279.010608325
279.010622500
279.010730525
279.010764087
279.010793750
279.010823038
279.010847500
279.010877575
279.010878475
279.010897362
279.010958250
279.010973700
279.010993638
279.011032075
279.011038912
279.011087313
279.011190800
279.011239013
279.011241850
279.011327825
279.011328650
279.011367575
279.011370725
279.011564250
279.011587400
279.011629987
279.011729050
279.011729650
279.011781462
279.011812975
279.011814212
279.011866563
279.011965525
279.011973463
279.011981050
279.012026400
279.012060600
279.012072262
279.012083487
279.012171862
279.012187088
279.012191425
279.012369650
279.012377763
279.012392500
279.012400888
279.012407887
279.012408375
279.012518713
279.012542325
279.012609900
279.012643088
279.012644588
279.012648350
279.012684013
279.012684550
279.012688712
279.012749412
279.012809012
279.012837025
279.012837112
279.012866550
279.012891125
279.012911450
279.012961625
279.013033162
279.013037200
279.013108425
279.013128650
279.013314825
279.013345900
279.013358575
279.013377462
279.013381100
279.013406350
279.013453050
279.013499088
279.013538200
279.013564863
279.013572838
279.013574763
279.013618087
279.013646550
279.013753975
279.013754925
279.013765438
279.013811900
279.013831788
279.013839400
279.013847763
279.013847862
279.013850000
279.013983575
279.014037562
279.014184825
279.014270613
279.014334088
279.014344737
279.014345037
279.014393112
279.014407300
279.014563850
279.014583500
279.014636288
279.014696587
279.014744712
279.014773913
279.014774887
279.014783663
279.014910037
279.014969388
279.015007300
279.015041950
279.015051725
279.015120775
279.015164987
279.015201138
279.015214575
279.015362962
279.015441000
279.015478987
279.015535113
279.015556787
279.015655800
279.015666662
279.015683775
279.015901988
279.016035363
279.016110750
279.016111487
279.016113625
279.016209312
279.016269200
279.016274100
279.016391413
279.016455413
279.016477787
279.016487675
279.016553850
279.016593425
279.016706600
279.016731737
279.016749125
279.016749725
279.016763350
279.016782888
279.016785262
279.016801387
279.016868275
279.016868563
279.016886675
279.016889213
279.017024125
279.017068763
279.017157688
279.017168888
279.017236375
279.017260313
279.017300288
279.017397800
279.017492450
279.017512613
279.017552837
279.017628812
279.017667163
279.017715437
279.017745788
279.017802375
279.017849350
279.017910463
279.017922925
279.017927200
279.017934938
279.017940888
279.018067463
279.018079538
279.018135337
279.018172925
279.018176400
279.018257575
279.018298325
279.018307975
279.018356887
279.018381388
279.018397825
279.018397913
279.018439750
279.018475362
279.018570238
279.018675588
279.018854912
279.018865275
279.018907813
279.018916025
279.018941737
279.019034262
279.019062738
279.019221825
279.019255100
279.019266950
279.019289163
279.019289275
279.019396700
279.019533212
279.019552612
279.019630150
279.019710863
279.019787538
279.020028550
279.020056413
279.020130938
279.020144225
279.020202138
279.020204325
279.020233987
279.020258688
279.020274850
279.020297637
279.020443525
279.020525937
279.020585525
279.020596963
279.020658375
279.020690413
279.020700962
279.020790788
279.020880738
279.020913250
279.020966500
279.021045487
279.021046625
279.021063637
279.021083562
279.021221000
279.021309425
279.021344038
279.021396475
279.021398375
279.021414863
279.021432087
279.021455850
279.021495875
279.021583637
279.021603025
279.021645625
279.021694100
279.021785350
279.021814250
279.021834000
279.021880575
279.021938100
279.022128600
279.022148087
279.022148313
279.022159288
279.022207125
279.022248225
279.022267362
279.022270600
279.022281050
279.022281250
279.022297487
279.022309587
279.022391262
279.022391525
279.022429275
279.022473350
279.022633575
279.022640950
279.022658450
279.022780012
279.022854638
279.022896900
279.022949713
279.022961012
279.023009200
279.023173875
279.023182325
279.023182412
279.023208375
279.023224888
279.023230575
279.023285112
279.023467425
279.023505275
279.023647575
279.023663900
279.023753200
279.023763562
279.023823275
279.023893325
279.023901400
279.023945837
279.024186588
279.024256537
279.024292113
279.024355712
279.024360175
279.024367800
279.024376375
279.024378937
279.024391950
279.024444550
279.024444625
279.024451563
279.024474263
279.024475138
279.024762825
279.024833600
279.024972825
279.024998938
279.025052088
279.025065438
279.025093625
279.025155987
279.025158213
279.025165300
279.025174200
279.025203350
279.025246487
279.025254675
279.025261237
279.025270100
279.025313563
279.025327075
279.025327737
279.025378262
279.025402450
279.025404525
279.025404788
279.025536013
279.025587863
279.025624425
279.025634938
279.025637775
279.025687212
279.025743888
279.025746238
279.025773888
279.025803000
279.025814200
279.025884150
279.025897638
279.025897725
279.025912212
279.025976850
279.025984100
279.025991863
279.026038088
279.026038225
279.026048413
279.026097325
279.026116150
279.026127513
279.026158087
279.026171825
279.026183038
279.026393725
279.026400388
279.026444500
279.026461912
279.026462037
279.026476538
279.026489075
279.026503800
279.026506288
279.026508138
279.026517475
279.026558238
279.026586800
279.026668687
279.026678275
279.026728913
279.026759175
279.026909063
279.026967263
279.026991750
279.027014662
279.027021387
279.027035275
279.027042375
279.027115350
279.027137925
279.027166287
279.027260050
279.027328450
279.027345013
279.027355763
279.027424612
279.027435300
279.027449162
279.027519775
279.027523200
279.027545075
279.027551775
279.027555913
279.027596700
279.027650700
279.027698325
279.027720325
279.027738613
279.027768788
279.027865262
279.027873275
279.027895387
279.027909025
279.027911512
279.027936413
279.027939962
279.027946950
279.027950825
279.027983662
279.027989838
279.028203800
279.028258575
279.028273350
279.028273512
279.028316000
279.028423525
279.028443213
279.028546862
279.028648588
279.028650363
279.028735300
279.028812475
279.028888437
279.028938875
279.029028150
279.029097987
279.029101738
279.029159338
279.029197763
279.029241538
279.029279275
279.029331850
279.029388425
279.029395262
279.029438287
279.029493425
279.029499425
279.029574750
279.029631763
279.029655975
279.029719988
279.029748925
279.029821412
279.029960538
279.030037162
279.030064713
279.030077575
279.030146312
279.030180637
279.030191737
279.030218863
279.030218950
279.030291738
279.030316612
279.030322838
279.030355638
279.030498350
279.030563187
279.030679088
279.030704300
279.030741325
279.030759537
279.030763887
279.030795350
279.030805050
279.030814837
279.030870162
279.030902025
279.030994375
279.031033288
279.031043763
279.031108000
279.031175650
279.031225850
279.031236037
279.031325887
279.031389237
279.031411100
279.031439675
279.031441875
279.031463825
279.031470200
279.031488450
279.031511425
279.031559250
279.031581425
279.031647637
279.031656400
279.031664987
279.031724750
279.031735438
279.031735738
279.031753875
279.031816012
279.031838600
279.031963775
279.031985088
279.032001575
279.032088825
279.032129700
279.032153125
279.032167225
279.032224725
279.032253687
279.032264250
279.032341950
279.032379512
279.032422188
279.032423387
279.032442900
279.032444450
279.032465500
279.032502437
279.032519912
279.032523825
279.032565738
279.032694675
279.032713125
279.032720300
279.032801312
279.032838625
279.032874375
279.032887212
279.032955725
279.033007350
279.033053400
279.033053475
279.033197850
279.033209512
279.033251775
279.033258612
279.033307213
279.033310987
279.033315738
279.033325300
279.033325438
279.033353075
279.033376163
279.033457488
279.033504550
279.033517313
279.033570775
279.033581762
279.033587475
279.033587600
279.033589662
279.033697487
279.033732325
279.033743538
279.033766400
279.033818863
279.033851013
279.033867588
279.033891037
279.033947562
279.033949000
279.033977875
279.033991362
279.034047200
279.034126012
279.034126100
279.034154525
279.034170600
279.034192400
279.034208725
279.034208825
279.034344713
279.034349137
279.034350787
279.034370613
279.034482438
279.034487862
279.034505000
279.034509725
279.034511300
279.034562650
279.034600825
279.034668963
279.034709538
279.034713413
279.034718962
279.034771487
279.034840987
279.034851550
279.034890463
279.034948200
279.034964950
279.034984475
279.035073500
279.035094600
279.035242475
279.035326275
279.035383800
279.035386150
279.035395112
279.035419462
279.035437638
279.035444663
279.035519875
279.035540787
279.035545300
279.035546937
279.035641850
279.035647125
279.035667850
279.035712650
279.035749275
279.035750563
279.035761550
279.035768475
279.035771862
279.035906450
279.035907787
279.035973613
279.035992225
279.035992313
279.036054163
279.036084775
279.036121375
279.036167725
279.036171175
279.036182688
279.036204000
279.036206962
279.036251263
279.036278425
279.036293087
279.036314350
279.036318875
279.036318962
279.036320237
279.036334613
279.036355963
279.036393187
279.036406800
279.036433563
279.036441663
279.036465750
279.036479413
279.036547713
279.036568375
279.036588175
279.036631638
279.036661925
279.036663412
279.036673937
279.036692150
279.036726063
279.036728713
279.036750387
279.036759200
279.036759313
279.036809725
279.036852325
279.036859900
279.036898675
279.036904000
279.037008675
279.037011750
279.037094000
279.037099950
279.037146700
279.037171050
279.037183000
279.037312537
279.037343262
279.037385850
279.037416600
279.037423812
279.037465600
279.037805512
279.037904300
279.037944112
279.037960788
279.037971950
279.037989962
279.038057775
279.038059525
279.038083700
279.038089113
279.038180512
279.038223875
279.038239363
279.038439175
279.038458338
279.038461250
279.038466900
279.038466975
279.038489013
279.038499725
279.038520250
279.038521000
279.038596600
279.038665112
279.038693375
279.038701300
279.038728700
279.038729288
279.038729850
279.038788850
279.038827925
279.038900325
279.038933387
279.038956213
279.038956312
279.038977762
279.039034075
279.039035550
279.039047487
279.039064075
279.039067638
279.039088425
279.039098150
279.039098500
279.039099762
279.039104525
279.039168437
279.039228638
279.039237650
279.039334150
279.039334237
279.039402000
279.039442188
279.039452550
279.039473762
279.039482588
279.039524625
279.039562875
279.039573588
279.039582488
279.039595238
279.039652563
279.039664850
279.039672700
279.039746912
279.039766000
279.039790925
279.039825550
279.039832187
279.039844475
279.039875037
279.039884275
279.039889113
279.039913000
279.039913113
279.039968187
279.039989063
279.039999175
279.040036788
279.040136787
279.040147288
279.040210962
279.040249675
279.040260913
279.040309713
279.040330625
279.040361525
279.040368450
279.040375588
279.040382313
279.040431300
279.040468350
279.040543838
279.040612225
279.040629775
279.040660038
279.040668187
279.040684175
279.040701525
279.040707750
279.040771875
279.040817712
279.040833025
279.040877538
279.040894312
279.040902613
279.040942375
279.040942513
279.040992688
279.041050575
279.041083050
279.041114775
279.041128613
279.041147738
279.041184775
279.041186700
279.041186775
279.041201988
279.041221400
279.041256713
279.041281225
279.041340975
279.041351463
279.041412738
279.041413962
279.041428350
279.041478400
279.041522125
279.041534200
279.041545387
279.041548713
279.041577837
279.041590337
279.041593487
279.041624275
279.041641513
279.041641612
279.041689937
279.041706975
279.041712437
279.041727337
279.041732262
279.041743350
279.041750738
279.041802987
279.041803087
279.041808613
279.041813350
279.041837375
279.041903312
279.041911212
279.041933112
279.041935100
279.041964750
279.042020050
279.042047775
279.042073712
279.042091287
279.042106338
279.042245750
279.042267350
279.042279388
279.042280087
279.042283688
279.042345737
279.042353512
279.042372587
279.042398275
279.042429062
279.042482025
279.042497500
279.042504850
279.042523225
279.042620287
279.042638425
279.042655875
279.042665850
279.042667875
279.042737450
279.042773338
279.042782875
279.042792862
279.042865075
279.042877487
279.042879837
279.042890825
279.042928300
279.042970300
279.043013412
279.043049413
279.043057487
279.043063912
279.043070525
279.043098863
279.043114437
279.043124088
279.043170262
279.043209012
279.043210350
279.043235350
279.043246413
279.043251000
279.043277925
279.043294188
279.043303088
279.043315925
279.043373762
279.043374925
279.043375013
279.043378825
279.043395200
279.043476650
279.043528837
279.043529687
279.043530487
279.043537738
279.043573725
279.043588012
279.043608225
279.043617950
279.043718775
279.043742375
279.043751063
279.043761375
279.043806275
279.043813812
279.043850825
279.043865288
279.043909025
279.043923700
279.043923988
279.043942975
279.043962013
279.043972825
279.043974788
279.043981863
279.043989775
279.044175025
279.044201175
279.044223063
279.044229625
279.044247312
279.044262113
279.044279900
279.044418038
279.044418263
279.044497813
279.044508862
279.044524038
279.044537438
279.044539375
279.044546163
279.044555662
279.044567625
279.044570975
279.044614463
279.044649887
279.044684100
279.044690913
279.044698975
279.044768987
279.044856063
279.044913688
279.044921550
279.044943112
279.045002038
279.045040575
279.045046212
279.045067912
279.045068012
279.045098300
279.045171575
279.045186962
279.045200538
279.045238962
279.045331350
279.045358762
279.045360463
279.045424687
279.045442125
279.045448325
279.045455100
279.045486462
279.045510325
279.045654688
279.045656375
279.045684250
279.045723637
279.045781350
279.045819087
279.045841450
279.045844513
279.045860250
279.045898438
279.045933488
279.045951775
279.045954763
279.046033762
279.046047050
279.046064175
279.046084275
279.046098262
279.046176675
279.046177350
279.046202188
279.046261900
279.046265125
279.046285900
279.046287325
279.046322637
279.046379138
279.046406762
279.046412687
279.046524537
279.046550475
279.046553163
279.046600300
279.046608438
279.046632150
279.046632237
279.046633037
279.046678025
279.046690575
279.046698575
279.046730575
279.046735087
279.046751438
279.046773363
279.046781700
279.046797675
279.046807662
279.046822125
279.046823525
279.046824913
279.046825413
279.046835112
279.046840375
279.046843275
279.046866575
279.046880213
279.046883412
279.046904825
279.046904912
279.046941138
279.046948850
279.046980212
279.046990288
279.047052838
279.047053388
279.047132300
279.047203038
279.047203438
279.047203938
279.047251450
279.047287412
279.047417650
279.047454225
279.047459312
279.047477900
279.047493412
279.047550150
279.047568913
279.047605788
279.047618213
279.047707937
279.047712225
279.047728650
279.047732662
279.047748688
279.047756213
279.047801763
279.047815625
279.047822213
279.047826162
279.047849138
279.047886638
279.047920250
279.047948412
279.047949437
279.047957175
279.047964775
279.047996038
279.048008575
279.048012550
279.048032825
279.048047850
279.048094475
279.048143800
279.048146500
279.048165912
279.048237675
279.048289562
279.048296600
279.048309550
279.048333512
279.048359400
279.048389050
279.048435825
279.048439663
279.048549700
279.048550788
279.048553463
279.048583300
279.048591013
279.048620650
279.048644762
279.048662125
279.048685275
279.048696350
279.048732300
279.048739463
279.048749513
279.048782050
279.048909750
279.048913000
279.048918950
279.048927675
279.048936787
279.048954875
279.049011950
279.049111288
279.049159325
279.049180462
279.049194275
279.049218788
279.049231437
279.049236763
279.049244662
279.049252375
279.049268588
279.049279238
279.049294337
279.049300600
279.049320613
279.049335450
279.049373862
279.049424013
279.049451325
279.049487200
279.049488700
279.049489237
279.049512400
279.049514762
279.049594250
279.049652938
279.049667012
279.049694737
279.049719600
279.049749362
279.049756100
279.049835788
279.049848188
279.049853550
279.049921887
279.049949863
279.049956437
279.050001475
279.050017862
279.050051587
279.050083800
279.050113838
279.050122563
279.050156038
279.050161700
279.050181925
279.050248850
279.050285037
279.050285412
279.050289325
279.050352388
279.050366462
279.050374950
279.050381325
279.050384062
279.050392000
279.050456500
279.050485250
279.050511100
279.050515238
279.050547725
279.050548488
279.050560163
279.050560575
279.050562763
279.050605800
279.050607313
279.050645025
279.050656962
279.050692538
279.050711588
279.050746650
279.050767688
279.050805450
279.050866625
279.050888175
279.050890800
279.050912650
279.050946937
279.050965163
279.050965825
279.050967575
279.050986925
279.050988188
279.050988337
279.050990538
279.051024187
279.051039600
279.051043438
279.051045200
279.051080062
279.051083212
279.051109625
279.051113488
279.051147613
279.051163238
279.051171512
279.051196475
279.051196963
279.051215188
279.051235038
279.051338462
279.051344700
279.051357763
279.051434050
279.051440813
279.051480925
279.051492713
279.051521837
279.051549175
279.051629087
279.051630000
279.051644400
279.051667963
279.051679513
279.051683650
279.051691437
279.051709350
279.051818687
279.051818775
279.051850500
279.051878800
279.051887013
279.051900475
279.051901563
279.051902337
279.051916350
279.051929187
279.051996987
279.052036687
279.052121437
279.052134650
279.052174987
279.052302650
279.052304763
279.052321637
279.052336275
279.052397875
279.052489487
279.052503413
279.052558487
279.052579850
279.052581575
279.052582025
279.052587263
279.052653062
279.052670600
279.052672137
279.052684537
279.052697762
279.052752512
279.052754713
279.052760037
279.052812675
279.052826312
279.052923837
279.052955713
279.052963400
279.052998650
279.053001700
279.053002063
279.053026063
279.053056663
279.053113338
279.053145400
279.053169813
279.053186213
279.053188500
279.053221613
279.053221750
279.053275750
279.053281225
279.053296550
279.053349987
279.053369438
279.053376500
279.053403475
279.053444000
279.053460900
279.053499413
279.053527200
279.053566713
279.053598163
279.053616912
279.053621025
279.053642487
279.053725375
279.053747237
279.053793100
279.053821363
279.053835900
279.053869062
279.053873188
279.053899063
279.053919587
279.054014763
279.054031325
279.054046388
279.054070637
279.054121350
279.054141650
279.054211850
279.054265288
279.054279038
279.054288800
279.054294762
279.054348787
279.054378312
279.054398162
279.054421300
279.054466338
279.054472687
279.054511800
279.054516775
279.054558975
279.054586175
279.054589287
279.054601662
279.054631175
279.054632675
279.054634762
279.054658188
279.054659313
279.054667887
279.054675375
279.054677137
279.054685063
279.054685162
279.054743450
279.054761713
279.054785912
279.054887038
279.054908700
279.054927125
279.054937887
279.054963638
279.054969400
279.054971062
279.055056075
279.055085650
279.055200313
279.055203787
279.055216388
279.055216500
279.055224050
279.055228700
279.055244875
279.055255750
279.055263837
279.055279962
279.055286350
279.055296550
279.055319087
279.055328213
279.055381763
279.055398900
279.055399013
279.055405750
279.055406413
279.055527800
279.055564862
279.055596412
279.055607900
279.055619175
279.055629388
279.055688238
279.055749825
279.055765700
279.055776738
279.055780100
279.055782300
279.055793713
279.055812688
279.055864863
279.055882500
279.055947312
279.055982637
279.055993450
279.056037700
279.056050337
279.056092200
279.056129688
279.056135663
279.056179988
279.056201237
279.056247537
279.056269237
279.056278975
279.056361863
279.056399812
279.056409925
279.056423713
279.056436163
279.056496150
279.056501100
279.056534138
279.056543150
279.056543425
279.056554763
279.056560750
279.056560838
279.056573175
279.056615562
279.056622662
279.056623688
279.056624913
279.056639000
279.056671162
279.056676588
279.056684238
279.056768288
279.056774125
279.056809125
279.056830662
279.056834213
279.056843613
279.056850037
279.056877625
279.056889975
279.056892175
279.056905712
279.056907750
279.056939937
279.056994537
279.057065625
279.057071875
279.057081075
279.057100900
279.057120237
279.057178212
279.057191975
279.057258200
279.057281925
279.057407062
279.057414363
279.057457162
279.057464450
279.057467762
279.057491337
279.057491625
279.057540775
279.057558350
279.057586587
279.057599987
279.057604787
279.057609662
279.057610075
279.057611875
279.057678750
279.057706612
279.057725100
279.057725675
279.057725775
279.057751900
279.057835487
279.057862350
279.057899888
279.057903338
279.057905250
279.057908488
279.057909938
279.057931500
279.057934125
279.057937000
279.057993325
279.058007513
279.058025638
279.058052250
279.058057500
279.058090962
279.058102837
279.058114013
279.058144450
279.058144538
279.058162962
279.058164250
279.058199675
279.058243737
279.058269525
279.058302038
279.058304113
279.058329375
279.058336138
279.058341825
279.058362112
279.058363650
279.058366025
279.058375913
279.058406525
279.058418125
279.058439000
279.058443712
279.058452925
279.058520112
279.058520837
279.058533113
279.058533775
279.058555038
279.058571163
279.058646688
279.058648712
279.058691313
279.058691888
279.058715888
279.058724850
279.058725962
279.058778263
279.058867113
279.058950163
279.058986362
279.058986450
279.058992200
279.058996813
279.058996912
279.059054325
279.059139263
279.059171863
279.059187025
279.059218750
279.059238438
279.059306825
279.059358762
279.059485037
279.059517738
279.059558725
279.059594925
279.059612412
279.059613287
279.059631350
279.059637100
279.059662800
279.059681313
279.059699725
279.059701937
279.059741450
279.059748050
279.059760312
279.059770963
279.059805625
279.059843213
279.059938475
279.059972650
279.059978200
279.060012375
279.060054375
279.060156675
279.060160550
279.060233487
279.060256612
279.060317188
279.060320375
279.060348337
279.060426525
279.060510175
279.060541625
279.060548150
279.060604800
279.060610025
279.060690400
279.060769763
279.060815788
279.060823900
279.060830900
279.060864325
279.060873300
279.060884563
279.060899188
279.060932525
279.061024637
279.061024725
279.061028675
279.061033012
279.061041050
279.061050038
279.061059538
279.061083237
279.061089912
279.061109187
279.061136588
279.061140925
279.061149850
279.061177175
279.061192300
279.061203888
279.061207337
279.061211900
279.061234538
279.061237425
279.061247025
279.061297862
279.061303700
279.061341163
279.061341987
279.061410475
279.061412487
279.061412813
279.061413000
279.061419713
279.061419812
279.061422750
279.061439787
279.061489850
279.061517650
279.061526712
279.061537150
279.061544363
279.061547425
279.061560575
279.061569262
279.061577587
279.061605750
279.061630250
279.061703912
279.061704337
279.061728625
279.061733675
279.061762938
279.061776388
279.061787075
279.061804012
279.061829563
279.061835675
279.061844275
279.061845025
279.061868763
279.061873988
279.061930987
279.061945788
279.061961737
279.061963587
279.061992225
279.062041238
279.062076550
279.062095675
279.062145225
279.062225050
279.062259812
279.062266113
279.062268712
279.062291238
279.062395900
279.062431050
279.062554213
279.062610113
279.062610263
279.062619762
279.062664312
279.062683338
279.062692075
279.062701425
279.062711863
279.062767062
279.062796662
279.062808463
279.062827050
279.062875350
279.062888000
279.062923650
279.062926838
279.062930800
279.062968487
279.062982650
279.062991125
279.063014838
279.063097500
279.063116813
279.063129212
279.063141125
279.063150175
279.063159850
279.063184863
279.063185350
279.063194725
279.063202325
279.063223413
279.063270575
279.063279950
279.063322513
279.063323538
279.063441162
279.063530050
279.063543200
279.063591238
279.063595937
279.063612412
279.063621850
279.063634863
279.063669162
279.063672512
279.063689650
279.063703700
279.063740125
279.063815537
279.063824188
279.063879863
279.063884050
279.063904400
279.063972550
279.063981813
279.064013325
279.064018850
279.064027375
279.064032113
279.064068262
279.064071400
279.064092238
279.064123225
279.064233012
279.064275162
279.064334163
279.064348162
279.064363888
279.064389200
279.064390688
279.064467000
279.064481425
279.064559288
279.064567975
279.064572113
279.064613625
279.064682050
279.064692238
279.064692850
279.064732187
279.064733138
279.064738262
279.064745963
279.064772875
279.064791137
279.064814937
279.064827562
279.064855062
279.064901150
279.064926963
279.064932625
279.065013663
279.065020475
279.065021063
279.065040087
279.065046250
279.065065425
279.065074000
279.065124287
279.065159413
279.065161400
279.065199500
279.065261175
279.065261437
279.065289525
279.065311600
279.065380338
279.065381362
279.065403063
279.065416875
279.065442987
279.065493387
279.065551975
279.065671712
279.065678750
279.065732450
279.065732538
279.065735700
279.065789650
279.065794750
279.065796713
279.065838025
279.065864637
279.065872113
279.065894313
279.065925750
279.065989312
279.065995150
279.065996713
279.065999612
279.066015887
279.066016450
279.066019663
279.066041863
279.066046800
279.066073412
279.066108663
279.066119813
279.066176925
279.066189950
279.066212300
279.066240512
279.066261838
279.066297725
279.066309312
279.066327800
279.066329000
279.066339863
279.066369275
279.066411862
279.066415600
279.066415937
279.066508312
279.066510838
279.066548625
279.066559975
279.066580025
279.066592463
279.066615550
279.066631612
279.066648563
279.066654963
279.066658238
279.066670513
279.066685975
279.066727500
279.066800825
279.066843175
279.066848988
279.066874150
279.066911662
279.066918938
279.066921975
279.066934050
279.066968963
279.067134963
279.067164462
279.067193800
279.067227875
279.067302812
279.067303063
279.067333412
279.067369500
279.067403087
279.067421500
279.067446738
279.067462962
279.067474737
279.067481288
279.067506250
279.067527950
279.067590500
279.067599388
279.067627450
279.067633763
279.067633862
279.067651325
279.067653587
279.067694450
279.067707187
279.067795913
279.067800200
279.067879463
279.067928050
279.067930713
279.068000700
279.068017138
279.068022037
279.068036688
279.068056425
279.068063612
279.068076437
279.068077350
279.068080613
279.068084900
279.068089687
279.068113700
279.068118187
279.068140125
279.068154700
279.068165400
279.068179387
279.068180225
279.068185513
279.068186450
279.068284913
279.068304712
279.068368775
279.068383300
279.068389912
279.068401012
279.068429500
279.068429588
279.068472175
279.068553963
279.068600688
279.068654500
279.068714338
279.068718762
279.068783500
279.068786275
279.068822850
279.068842188
279.068887912
279.068941638
279.068953663
279.068967225
279.068978587
279.068986075
279.069016912
279.069027538
279.069072900
279.069095625
279.069111675
279.069119638
279.069287963
279.069289500
279.069364475
279.069369625
279.069436162
279.069449075
279.069481625
279.069496250
279.069496362
279.069533713
279.069533863
279.069548150
279.069563088
279.069668025
279.069676538
279.069678875
279.069688175
279.069691687
279.069767487
279.069792488
279.069801350
279.069847875
279.069893938
279.070012562
279.070019138
279.070094400
279.070187462
279.070194950
279.070195038
279.070241750
279.070312300
279.070355338
279.070364863
279.070369475
279.070424988
279.070442188
279.070448063
279.070448325
279.070459762
279.070462637
279.070479125
279.070483013
279.070486362
279.070491338
279.070493850
279.070510875
279.070541962
279.070552300
279.070616775
279.070668738
279.070728588
279.070739050
279.070756137
279.070763838
279.070798588
279.070855188
279.070857875
279.070861112
279.070898488
279.070916437
279.070917712
279.070972513
279.071068137
279.071142600
279.071152138
279.071162300
279.071196337
279.071197912
279.071229238
279.071229313
279.071239750
279.071267037
279.071273275
279.071318475
279.071338600
279.071377663
279.071385650
279.071389662
279.071404150
279.071444000
279.071445262
279.071476062
279.071494000
279.071542663
279.071568913
279.071592500
279.071594662
279.071653625
279.071687025
279.071710587
279.071760625
279.071889362
279.071899075
279.071903388
279.071964938
279.071990325
279.072036912
279.072061388
279.072062100
279.072075200
279.072075750
279.072124725
279.072133700
279.072145213
279.072359650
279.072457325
279.072511450
279.072580338
279.072584200
279.072585812
279.072602487
279.072602575
279.072627362
279.072665363
279.072667463
279.072672675
279.072689712
279.072735088
279.072740025
279.072740125
279.072761862
279.072762538
279.072763975
279.072826437
279.072848513
279.072850000
279.072870950
279.072954500
279.072972938
279.073089187
279.073120750
279.073144650
279.073151488
279.073152112
279.073179987
279.073181088
279.073241887
279.073261450
279.073263475
279.073292612
279.073304362
279.073309312
279.073348488
279.073349787
279.073350087
279.073373362
279.073375413
279.073401225
279.073446025
279.073459200
279.073460500
279.073466063
279.073495513
279.073528662
279.073533000
279.073571025
279.073575550
279.073580825
279.073626387
279.073629875
279.073647763
279.073667237
279.073743938
279.073749925
279.073782338
279.073830100
279.073853537
279.073880412
279.073929325
279.074049825
279.074106200
279.074106700
279.074110775
279.074116075
279.074137850
279.074144600
279.074151650
279.074154325
279.074161763
279.074179712
279.074183650
279.074196450
279.074218238
279.074218475
279.074244975
279.074251400
279.074290325
279.074298975
279.074317700
279.074476325
279.074477312
279.074492450
279.074495425
279.074499063
279.074500462
279.074502638
279.074521350
279.074579000
279.074598912
279.074648337
279.074650375
279.074663788
279.074699913
279.074818462
279.074852663
279.074892788
279.074908025
279.074949862
279.074949950
279.074959250
279.074970675
279.074990000
279.075011875
279.075057238
279.075057325
279.075061463
279.075070663
279.075083850
279.075092462
279.075101650
279.075101787
279.075116363
279.075146987
279.075167862
279.075192050
279.075218437
279.075233725
279.075244225
279.075256375
279.075256463
279.075290012
279.075303062
279.075304950
279.075312275
279.075338262
279.075382913
279.075399100
279.075405650
279.075410762
279.075454487
279.075461238
279.075490300
279.075553113
279.075604937
279.075650800
279.075665113
279.075715650
279.075718063
279.075749225
279.075803062
279.075837750
279.075866987
279.075889937
279.075915637
279.075926612
279.075966250
279.075990713
279.075991162
279.076009150
279.076020963
279.076035513
279.076039350
279.076067712
279.076080962
279.076106238
279.076144325
279.076166812
279.076221213
279.076222900
279.076327138
279.076331288
279.076410362
279.076438900
279.076484338
279.076488262
279.076577450
279.076590075
279.076622625
279.076664250
279.076703350
279.076731150
279.076751900
279.076815613
279.076866563
279.076906838
279.076941850
279.076949388
279.076953387
279.076974162
279.076981050
279.076981713
279.076998387
279.077028825
279.077081287
279.077081450
279.077104025
279.077126825
279.077135875
279.077162200
279.077170738
279.077185063
279.077185325
279.077206850
279.077223925
279.077231550
279.077251250
279.077255438
279.077255525
279.077271763
279.077272150
279.077292650
279.077303500
279.077364788
279.077391700
279.077427138
279.077439388
279.077481513
279.077528687
279.077547438
279.077550412
279.077638088
279.077643637
279.077643750
279.077650325
279.077655175
279.077659213
279.077702625
279.077742900
279.077754325
279.077764413
279.077804650
279.077859800
279.077875988
279.077877437
279.077911625
279.077933337
279.077941650
279.077949625
279.077957612
279.078006225
279.078071925
279.078085063
279.078107750
279.078170600
279.078178275
279.078223312
279.078244588
279.078277512
279.078296500
279.078339725
279.078349162
279.078358850
279.078364000
279.078372763
279.078375687
279.078396750
279.078397625
279.078417750
279.078464725
279.078470612
279.078474487
279.078496262
279.078498450
279.078507400
279.078523512
279.078526400
279.078542100
279.078621625
279.078631875
279.078640637
279.078643563
279.078662838
279.078671475
279.078759338
279.078765075
279.078805387
279.078808850
279.078842675
279.078856762
279.078865475
279.078872563
279.078938625
279.078947712
279.078967025
279.078968238
279.078992975
279.078994675
279.079007300
279.079060088
279.079074150
279.079075600
279.079105963
279.079116850
279.079117437
279.079224162
279.079252500
279.079278550
279.079278662
279.079289900
279.079290688
279.079292712
279.079305537
279.079318613
279.079320988
279.079355550
279.079374500
279.079393300
279.079435112
279.079443238
279.079451800
279.079468588
279.079494362
279.079524975
279.079541188
279.079553400
279.079620288
279.079640863
279.079671963
279.079675488
279.079740275
279.079841162
279.079847438
279.079847575
279.079866025
279.079888650
279.079907887
279.079947662
279.079951700
279.079986712
279.080000400
279.080000488
279.080019863
279.080031512
279.080059312
279.080060575
279.080088950
279.080129850
279.080202925
279.080367088
279.080404913
279.080426962
279.080432987
279.080437475
279.080437875
279.080453487
279.080453562
279.080507388
279.080530075
279.080559650
279.080563625
279.080572512
279.080572600
279.080613538
279.080614313
279.080621712
279.080658187
279.080658337
279.080679612
279.080732050
279.080732775
279.080781538
279.080797550
279.080823875
279.080838975
279.080863062
279.080866862
279.080898812
279.080906787
279.080919612
279.080931600
279.080952875
279.080968513
279.081058063
279.081058375
279.081058775
279.081073625
279.081102300
279.081142312
279.081167825
279.081171337
279.081212638
279.081214875
279.081266137
279.081266238
279.081267513
279.081306563
279.081327350
279.081334700
279.081336762
279.081349875
279.081373713
279.081390450
279.081426388
279.081426487
279.081451525
279.081490050
279.081493888
279.081534987
279.081597525
279.081600187
279.081616825
279.081642675
279.081659087
279.081661537
279.081709187
279.081725988
279.081792287
279.081876500
279.081879850
279.081889225
279.081889375
279.081890500
279.081905712
279.081925150
279.081930638
279.081936025
279.081966750
279.081992875
279.082031525
279.082125050
279.082142738
279.082147388
279.082202537
279.082209612
279.082218637
279.082218763
279.082230312
279.082230750
279.082273662
279.082294825
279.082346275
279.082367750
279.082436775
279.082444600
279.082445425
279.082486050
279.082487313
279.082497550
279.082575963
279.082580325
279.082616975
279.082676675
279.082690100
279.082690963
279.082806063
279.082874437
279.082874600
279.082894200
279.082904112
279.082908575
279.082908687
279.082909275
279.083009400
279.083037162
279.083066388
279.083091262
279.083108525
279.083141562
279.083143937
279.083144425
279.083165125
279.083167150
279.083175025
279.083183613
279.083207263
279.083218975
279.083268987
279.083296012
279.083329025
279.083339687
279.083369488
279.083494963
279.083497163
279.083502662
279.083547000
279.083549225
279.083556262
279.083581875
279.083582238
279.083619375
279.083669938
279.083714750
279.083799488
279.083837725
279.083840162
279.083890975
279.083912138
279.083921950
279.083941387
279.083990088
279.084063250
279.084096962
279.084103325
279.084146888
279.084147412
279.084153663
279.084201038
279.084234000
279.084272925
279.084281962
279.084282150
279.084283813
279.084358838
279.084360812
279.084391387
279.084443038
279.084462375
279.084462513
279.084499662
279.084566512
279.084568450
279.084601738
279.084609138
279.084677175
279.084741075
279.084773325
279.084833413
279.084842762
279.084851325
279.084886537
279.084940250
279.084940337
279.084956625
279.084969488
279.085042425
279.085069675
279.085135775
279.085150100
279.085158375
279.085188025
279.085196975
279.085211225
279.085211313
279.085211425
279.085276963
279.085277712
279.085343987
279.085351900
279.085364238
279.085437525
279.085518800
279.085607650
279.085613050
279.085730538
279.085805087
279.085847925
279.085873450
279.085873913
279.085921025
279.085961063
279.086008775
279.086084712
279.086088038
279.086144050
279.086226250
279.086349975
279.086353450
279.086382300
279.086478737
279.086485875
279.086491137
279.086524425
279.086565637
279.086565963
279.086654763
279.086654925
279.086662000
279.086690100
279.086692562
279.086737375
279.086752112
279.086758350
279.086783588
279.086786875
279.086813988
279.086829350
279.086836700
279.086837613
279.086851325
279.086879950
279.087011775
279.087098100
279.087101588
279.087108688
279.087188287
279.087216437
279.087220688
279.087230588
279.087251975
279.087275663
279.087300675
279.087330300
279.087357000
279.087370463
279.087380900
279.087428887
279.087451575
279.087470012
279.087476063
279.087478137
279.087490962
279.087637112
279.087651063
279.087672812
279.087699138
279.087749925
279.087882462
279.087911912
279.087994950
279.088055162
279.088060925
279.088063000
279.088134337
279.088173537
279.088255488
279.088272800
279.088276475
279.088297287
279.088305012
279.088348175
279.088350612
279.088373037
279.088386150
279.088428113
279.088462988
279.088465037
279.088491663
279.088498500
279.088500700
279.088531525
279.088546313
279.088552975
279.088561163
279.088570825
279.088590425
279.088655012
279.088656675
279.088660600
279.088669250
279.088726725
279.088726850
279.088727250
279.088770825
279.088785150
279.088806325
279.088832925
279.088850813
279.088887175
279.088934962
279.088935050
279.089032837
279.089056588
279.089066075
279.089088962
279.089213200
279.089223937
279.089244525
279.089278025
279.089294138
279.089358700
279.089466225
279.089488650
279.089501050
279.089501150
279.089571487
279.089617025
279.089634925
279.089695563
279.089756350
279.089882312
279.089900650
279.089956400
279.089967012
279.089967100
279.089983050
279.089983275
279.090022725
279.090049000
279.090050425
279.090080575
279.090097150
279.090108800
279.090158125
279.090187200
279.090188813
279.090229550
279.090242575
279.090301400
279.090506287
279.090590113
279.090688325
279.090710525
279.090990962
279.091021437
279.091022662
279.091047012
279.091106562
279.091151562
279.091158913
279.091182900
279.091184850
279.091207075
279.091229975
279.091271662
279.091275875
279.091296162
279.091329075
279.091437425
279.091452538
279.091543763
279.091588012
279.091698025
279.091707025
279.091735262
279.091761200
279.091762163
279.091796650
279.091809437
279.091812413
279.091857750
279.091889225
279.091919337
279.091975087
279.092012825
279.092035950
279.092044950
279.092075275
279.092091262
279.092108425
279.092123038
279.092137225
279.092137387
279.092198275
279.092242288
279.092244700
279.092353875
279.092405600
279.092416862
279.092417100
279.092429550
279.092433225
279.092462913
279.092475462
279.092501612
279.092508425
279.092515900
279.092533275
279.092534025
279.092547375
279.092579150
279.092596975
279.092606975
279.092711637
279.092774412
279.092859088
279.092899112
279.092909388
279.092940550
279.093074375
279.093074512
279.093091150
279.093093338
279.093127163
279.093165400
279.093208000
279.093521787
279.093530513
279.093556225
279.093693762
279.093720175
279.093768825
279.093773325
279.093905637
279.093912237
279.093912962
279.093937125
279.093970087
279.094000687
279.094055487
279.094101987
279.094205800
279.094231013
279.094258475
279.094268537
279.094288812
279.094344288
279.094462212
279.094496100
279.094567088
279.094597325
279.094631000
279.094670963
279.094677138
279.094725450
279.094727863
279.094753550
279.094778337
279.094886750
279.094887000
279.094912137
279.094928450
279.094928887
279.094934175
279.094951938
279.095030775
279.095127075
279.095169950
279.095225750
279.095251013
279.095290700
279.095296950
279.095539075
279.095563187
279.095592350
279.095658338
279.095723450
279.095734275
279.095739687
279.095750975
279.095800188
279.095812375
279.095843437
279.095857275
279.095859025
279.095898037
279.095974375
279.096090538
279.096097725
279.096099200
279.096105688
279.096134563
279.096180662
279.096278938
279.096283325
279.096315125
279.096387625
279.096389938
279.096445362
279.096447913
279.096479900
279.096527075
279.096559875
279.096585113
279.096663962
279.096787975
279.096835462
279.096835587
279.096898338
279.096942125
279.096945675
279.096967350
279.096978987
279.096991538
279.097019563
279.097035712
279.097066900
279.097079275
279.097112725
279.097132762
279.097157300
279.097182637
279.097217613
279.097261237
279.097315887
279.097315975
279.097387025
279.097387487
279.097396825
279.097436688
279.097451325
279.097459538
279.097467375
279.097479613
279.097566450
279.097568350
279.097700213
279.097700813
279.097742375
279.097841663
279.097990112
279.098147750
279.098161950
279.098179600
279.098208937
279.098225238
279.098255763
279.098255950
279.098300713
279.098415325
279.098430463
279.098441562
279.098473263
279.098508037
279.098540750
279.098680075
279.098689925
279.098690013
279.098695463
279.098781238
279.098878850
279.098881275
279.098888262
279.098893938
279.098930750
279.099029300
279.099086925
279.099101850
279.099106875
279.099176625
279.099182812
279.099255650
279.099261012
279.099313125
279.099415925
279.099494525
279.099561800
279.099662837
279.099687775
279.099712913
279.099716800
279.099786975
279.099864888
279.099874988
279.099881812
279.099889750
279.100049113
279.100054400
279.100087388
279.100087475
279.100161937
279.100301937
279.100304488
279.100428225
279.100467800
279.100646450
279.100658413
279.100691950
279.100747162
279.100753500
279.100769838
279.100781762
279.100829550
279.100967525
279.100969437
279.100996062
279.101025087
279.101080125
279.101103287
279.101172725
279.101225225
279.101245263
279.101248213
279.101311175
279.101322475
279.101325062
279.101408000
279.101444763
279.101509463
279.101591650
279.101662850
279.101694263
279.101698087
279.101721650
279.101725625
279.101754787
279.101756212
279.101762012
279.101806338
279.101957538
279.101958475
279.101959837
279.101962712
279.101982513
279.102007763
279.102285662
279.102289938
279.102312750
279.102375850
279.102457688
279.102583938
279.102616125
279.102630775
279.102696550
279.102709188
279.102739988
279.102798250
279.102818200
279.102987850
279.102990363
279.103010638
279.103128262
279.103134550
279.103231338
279.103236875
279.103244912
279.103245637
279.103307075
279.103375925
279.103402550
279.103439200
279.103469963
279.103626512
279.103659425
279.103681175
279.103709138
279.103721625
279.103731912
279.103760712
279.104067525
279.104083975
279.104094163
279.104163950
279.104203850
279.104203925
279.104216488
279.104231588
279.104328225
279.104362400
279.104366112
279.104395375
279.104439550
279.104527200
279.104636175
279.104704100
279.104782200
279.104814888
279.104823562
279.104874812
279.104880588
279.104918113
279.104967825
279.104980512
279.104996513
279.105076688
279.105078925
279.105089450
279.105101312
279.105127375
279.105130687
279.105141750
279.105236913
279.105303187
279.105316088
279.105358425
279.105389350
279.105453538
279.105495637
279.105588613
279.105718850
279.105764125
279.105797462
279.105819125
279.105868638
279.105899463
279.105929038
279.105967562
279.106004462
279.106034163
279.106044962
279.106090225
279.106109688
279.106247188
279.106254700
279.106280150
279.106331062
279.106347225
279.106362600
279.106404462
279.106432187
279.106442725
279.106455825
279.106482150
279.106528013
279.106580488
279.106595013
279.106633387
279.106648100
279.106659112
279.106737437
279.106792350
279.106938750
279.107099613
279.107121413
279.107177325
279.107278413
279.107295538
279.107297412
279.107351750
279.107352400
279.107481575
279.107494775
279.107496738
279.107522688
279.107590350
279.107610525
279.107615800
279.107650825
279.107677300
279.107699363
279.107699450
279.107705850
279.107712413
279.107745200
279.107824312
279.107905562
279.107989025
279.108032050
279.108093263
279.108098213
279.108120412
279.108177212
279.108178000
279.108244125
279.108244212
279.108273612
279.108356975
279.108392225
279.108643325
279.108711000
279.108754825
279.108759050
279.108816900
279.108881525
279.109048738
279.109155962
279.109166688
279.109168512
279.109183575
279.109215362
279.109249250
279.109296825
279.109327913
279.109340513
279.109366625
279.109389200
279.109445325
279.109445988
279.109466863
279.109583187
279.109613262
279.109619137
279.109629812
279.109629925
279.109693913
279.109721325
279.109731075
279.109758838
279.109791325
279.109945550
279.110001212
279.110062525
279.110065000
279.110120150
279.110312038
279.110312125
279.110370187
279.110658237
279.110666837
279.110678862
279.110730013
279.110736288
279.110790800
279.110836975
279.110886162
279.111026312
279.111037488
279.111044812
279.111105975
279.111154887
279.111167663
279.111238212
279.111238800
279.111251462
279.111336087
279.111368637
279.111385288
279.111417325
279.111467613
279.111529287
279.111603025
279.111693625
279.111695662
279.111705025
279.111834150
279.111901200
279.111959512
279.112042612
279.112218962
279.112247375
279.112264363
279.112271150
279.112292862
279.112364750
279.112422625
279.112450938
279.112538212
279.112705913
279.112729263
279.112757112
279.112760238
279.112800237
279.112817825
279.112885787
279.112911413
279.113047650
279.113050800
279.113068975
279.113208312
279.113220700
279.113275413
279.113276425
279.113330538
279.113341550
279.113411037
279.113458387
279.113612975
279.113683275
279.113703650
279.113719325
279.113806900
279.113849225
279.113903025
279.114004350
279.114230700
279.114271675
279.114347488
279.114389025
279.114430300
279.114454075
279.114465625
279.114964812
279.115116025
279.115125200
279.115153937
279.115154025
279.115186612
279.115223800
279.115307762
279.115512050
279.115569788
279.115582425
279.115598275
279.115736700
279.115789913
279.115830150
279.115940362
279.115993437
279.115995100
279.116097950
279.116155713
279.116164663
279.116212487
279.116219825
279.116283362
279.116295525
279.116327388
279.116415712
279.116612888
279.116919300
279.116959862
279.116971600
279.116996825
279.117015762
279.117088987
279.117254437
279.117275000
279.117275150
279.117324737
279.117324825
279.117367387
279.117375187
279.117505475
279.117541450
279.117577150
279.117687650
279.117711138
279.117777050
279.117957413
279.118032575
279.118036125
279.118260062
279.118355862
279.118410762
279.118447362
279.118554275
279.118554663
279.118655800
279.118789363
279.118802350
279.118859400
279.118859525
279.118919450
279.118958463
279.118968213
279.119043687
279.119100162
279.119103000
279.119256637
279.119575075
279.119702287
279.119768137
279.119768225
279.119775087
279.119776100
279.119829663
279.119855938
279.119856100
279.119868188
279.119902600
279.119927637
279.119976413
279.120015400
279.120063338
279.120162100
279.120194813
279.120359563
279.120384100
279.120444025
279.120464463
279.120473463
279.120540263
279.120576262
279.120741225
279.120782875
279.120822475
279.120835850
279.120847800
279.120864738
279.120974863
279.120994087
279.121022588
279.121063213
279.121167637
279.121181887
279.121241375
279.121246663
279.121272163
279.121504300
279.121553012
279.121561300
279.121752600
279.121761900
279.121795088
279.121959950
279.121964938
279.121988750
279.122080350
279.122284513
279.122413625
279.122459462
279.122486513
279.122498100
279.122580037
279.122727138
279.122734438
279.122785437
279.122787613
279.122997350
279.123007863
279.123187775
279.123196450
279.123196538
279.123196650
279.123197838
279.123205725
279.123214725
279.123221338
279.123334500
279.123371400
279.123428450
279.123441287
279.123478475
279.123509300
279.123541638
279.123581038
279.123686337
279.123761737
279.123801450
279.123808725
279.123852625
279.123856962
279.123984100
279.124034563
279.124046900
279.124236525
279.124411413
279.124414700
279.124461100
279.124476038
279.124481763
279.124492200
279.124612838
279.124615000
279.124677750
279.124814613
279.124840425
279.124841188
279.124925025
279.125042275
279.125082362
279.125151512
279.125325137
279.125381900
279.125482813
279.125676662
279.125685925
279.125694475
279.125741550
279.125744100
279.125797425
279.125833788
279.125960625
279.126039825
279.126083188
279.126100750
279.126134700
279.126185125
279.126212162
279.126228637
279.126241938
279.126243525
279.126266662
279.126302263
279.126348975
279.126367188
279.126412313
279.126418113
279.126418200
279.126499113
279.126644450
279.126667250
279.126689325
279.126701588
279.126725062
279.126831375
279.126876875
279.126883800
279.126904650
279.126937937
279.126945687
279.126978075
279.127213025
279.127213112
279.127282000
279.127346737
279.127367213
279.127515825
279.127574687
279.127586650
279.127599025
279.127725312
279.127744862
279.127965787
279.127988900
279.128053650
279.128072625
279.128074450
279.128102613
279.128181912
279.128187500
279.128228687
279.128250912
279.128297075
279.128321238
279.128381350
279.128402700
279.128404600
279.128441062
279.128530325
279.128694788
279.128777137
279.128799175
279.128870025
279.128872787
279.128914787
279.128969563
279.128975738
279.129016875
279.129021700
279.129024587
279.129034638
279.129146438
279.129148438
279.129182338
279.129203188
279.129259338
279.129269987
279.129345950
279.129381712
279.129440925
279.129468425
279.129514813
279.129545263
279.129547600
279.129665762
279.129668825
279.129742800
279.129928825
279.129953650
279.130000750
279.130067913
279.130099775
279.130132275
279.130132350
279.130323775
279.130428763
279.130559600
279.130636650
279.130752700
279.130754925
279.130793788
279.130935250
279.130970950
279.131079937
279.131226837
279.131232212
279.131236737
279.131359137
279.131363212
279.131448800
279.131461625
279.131464025
279.131574800
279.131587850
279.131656787
279.131656875
279.131715837
279.131804438
279.131866200
279.131924325
279.131935087
279.131970950
279.131971088
279.132193425
279.132244313
279.132379950
279.132570725
279.132627075
279.132708788
279.132743787
279.132780075
279.133007062
279.133097575
279.133180887
279.133222600
279.133222687
279.133269063
279.133277650
279.133286025
279.133342212
279.133342313
279.133380275
279.133381050
279.133692263
279.133707838
279.133707925
279.133726163
279.133758300
279.133759812
279.133775987
279.133776263
279.133792137
279.133909000
279.133913625
279.133944050
279.133975487
279.133978238
279.134076900
279.134120475
279.134154287
279.134484850
279.134488125
279.134502413
279.134529563
279.134641700
279.134648337
279.134659063
279.134838775
279.134846563
279.134869625
279.134873525
279.134994388
279.135018587
279.135021500
279.135077388
279.135112512
279.135141462
279.135141550
279.135141700
279.135168900
279.135298525
279.135511338
279.135613350
279.135655063
279.135750600
279.135762713
279.135785775
279.135844075
279.135851638
279.135914125
279.135930850
279.135931062
279.135947200
279.135953088
279.136020550
279.136058288
279.136143675
279.136156212
279.136165375
279.136176513
279.136205188
279.136211887
279.136236688
279.136264000
279.136264112
279.136275100
279.136320875
279.136428987
279.136680075
279.136775550
279.136813888
279.136818063
279.136901825
279.136927763
279.136968850
279.137092688
279.137092825
279.137098025
279.137191938
279.137340237
279.137352050
279.137440637
279.137593400
279.137647188
279.137781350
279.137875688
279.137892575
279.137921425
279.138062713
279.138112863
279.138167575
279.138231188
279.138314938
279.138342813
279.138408562
279.138596175
279.138597200
279.138694037
279.138720013
279.138757713
279.138861888
279.138893263
279.138905187
279.139303687
279.139366700
279.139368675
279.139373325
279.139373438
279.139373762
279.139412387
279.139477475
279.139501700
279.139501788
279.139521225
279.139591063
279.139741813
279.139757875
279.139770737
279.139817988
279.139818075
279.139956225
279.140011912
279.140012025
279.140033337
279.140081325
279.140081413
279.140081862
279.140239675
279.140359737
279.140569762
279.140572325
279.140574238
279.140652713
279.140659813
279.140684987
279.140825975
279.140917575
279.141053550
279.141080138
279.141116862
279.141192112
279.141231162
279.141234338
279.141245337
279.141322700
279.141343925
279.141423062
279.141526338
279.141529725
279.141538613
279.141611913
279.141628238
279.141728900
279.141783750
279.141822537
279.141862913
279.141873200
279.141935425
279.141940975
279.141996263
279.142003988
279.142011575
279.142282613
279.142407325
279.142445838
279.142545350
279.142561275
279.142626737
279.142689250
279.142710463
279.142807275
279.142808775
279.142823013
279.142832500
279.142907063
279.143103075
279.143241413
279.143415725
279.143477263
279.143550212
279.143555100
279.143575850
279.143669837
279.143692812
279.143722275
279.143722363
279.143723100
279.143766712
279.143782150
279.143813150
279.143873837
279.143958437
279.144011837
279.144023175
279.144079050
279.144191513
279.144255775
279.144285275
279.144296125
279.144387650
279.144428200
279.144432638
279.144571462
279.144610400
279.144613000
279.144634063
279.144677075
279.144725063
279.144779075
279.144875925
279.144912912
279.144936175
279.145014050
279.145017512
279.145018413
279.145023337
279.145058100
279.145312112
279.145386975
279.145426575
279.145482375
279.145494300
279.145494475
279.145514838
279.145530400
279.145575700
279.145583300
279.145592050
279.145668600
279.145674800
279.145705613
279.145797075
279.145807438
279.145830013
279.145898950
279.145951963
279.145972738
279.145976750
279.145981700
279.146031375
279.146069625
279.146101350
279.146230100
279.146251100
279.146269025
279.146301325
279.146330112
279.146434450
279.146472800
279.146483925
279.146806225
279.146809350
279.146820587
279.146853525
279.146853613
279.146885875
279.146911375
279.147010187
279.147075175
279.147214013
279.147242862
279.147260838
279.147695700
279.147766675
279.147874400
279.148088025
279.148104450
279.148131250
279.148169000
279.148284200
279.148284900
279.148373075
279.148399462
279.148448325
279.148459012
279.148520725
279.148548050
279.148644125
279.148742925
279.148775512
279.148811937
279.148817850
279.148880775
279.148983100
279.149046537
279.149053837
279.149058025
279.149087362
279.149094263
279.149209037
279.149336675
279.149348837
279.149360050
279.149365275
279.149376813
279.149389162
279.149439450
279.149448312
279.149633975
279.149686363
279.149806050
279.149838675
279.149952225
279.149971450
279.150036237
279.150047800
279.150066275
279.150081387
279.150097200
279.150128638
279.150152162
279.150152525
279.150192287
279.150289288
279.150290837
279.150301862
279.150323913
279.150329188
279.150434813
279.150515600
279.150598775
279.150640263
279.150680588
279.150687437
279.150756638
279.150818325
279.150820913
279.150844950
279.150942475
279.151104062
279.151193313
279.151208012
279.151214812
279.151477475
279.151560600
279.151601762
279.151603700
279.151765988
279.151766150
279.151958925
279.151981450
279.151991950
279.152067150
279.152129787
279.152151812
279.152373525
279.152453138
279.152524950
279.152541650
279.152560563
279.152680350
279.152808125
279.152888688
279.152931513
279.152954663
279.153045912
279.153145713
279.153170625
279.153191988
279.153239150
279.153320763
279.153477538
279.153587088
279.153616000
279.153624850
279.153628112
279.153646800
279.153651912
279.153680587
279.153692675
279.153795100
279.153857800
279.153879912
279.153943588
279.154048363
279.154083825
279.154184363
279.154239650
279.154312750
279.154314650
279.154382150
279.154459175
279.154552637
279.154638725
279.154655162
279.154707313
279.154725037
279.154729525
279.154804450
279.154828512
279.154905737
279.154929600
279.154949775
279.154979700
279.154992200
279.155060537
279.155138837
279.155204038
279.155225438
279.155260625
279.155311713
279.155329575
279.155368012
279.155405100
279.155462162
279.155554812
279.155591300
279.155616838
279.155708175
279.155892012
279.155895337
279.155950588
279.156000675
279.156012950
279.156068000
279.156151212
279.156155287
279.156194238
279.156201750
279.156205575
279.156205725
279.156271375
279.156358937
279.156366537
279.156396100
279.156400675
279.156426137
279.156431162
279.156437800
279.156443463
279.156467350
279.156513463
279.156527275
279.156596163
279.156643588
279.156692412
279.156730500
279.156770488
279.156802025
279.156894937
279.156959813
279.156981588
279.156982337
279.157009188
279.157036450
279.157077012
279.157091025
279.157107050
279.157145625
279.157157938
279.157298837
279.157310587
279.157327587
279.157357438
279.157432612
279.157471013
279.157501300
279.157520588
279.157608687
279.157682400
279.157882950
279.157884637
279.157931250
279.157941713
279.157992700
279.158135850
279.158178550
279.158191900
279.158196475
279.158201650
279.158473463
279.158486800
279.158487200
279.158515738
279.158587813
279.158637150
279.158644063
279.158650275
279.158745750
279.158787613
279.158869325
279.158963487
279.158966262
279.159073037
279.159124650
279.159196225
279.159236088
279.159342412
279.159441663
279.159450525
279.159564913
279.159604775
279.159687200
279.159693275
279.159705275
279.159740475
279.159782287
279.159820875
279.159837088
279.159860462
279.159902175
279.159933313
279.159944437
279.160007225
279.160036250
279.160047700
279.160203075
279.160220187
279.160315888
279.160352063
279.160457538
279.160462937
279.160463125
279.160527237
279.160559238
279.160561513
279.160569963
279.160589575
279.160616688
279.160621650
279.160694062
279.160843237
279.160963563
279.160970313
279.160989500
279.161082688
279.161120487
279.161132200
279.161149575
279.161152212
279.161197587
279.161225600
279.161253775
279.161315500
279.161365875
279.161386312
279.161455187
279.161532075
279.161642212
279.161739600
279.161753600
279.161756287
279.161787450
279.161839475
279.161841638
279.161941125
279.162000075
279.162214963
279.162230550
279.162317062
279.162373138
279.162534000
279.162553962
279.162680088
279.162703175
279.162708050
279.162710225
279.162727625
279.162751500
279.162783087
279.162917225
279.162923412
279.162999963
279.163007100
279.163028838
279.163046587
279.163054887
279.163082738
279.163212612
279.163212850
279.163236962
279.163380337
279.163415925
279.163492437
279.163514212
279.163701900
279.163715663
279.163831012
279.163897375
279.163997037
279.164026600
279.164029850
279.164077075
279.164119475
279.164192875
279.164290587
279.164361900
279.164374637
279.164405050
279.164504800
279.164562775
279.164660250
279.164691575
279.164700750
279.164731463
279.164804150
279.164807037
279.164811088
279.164860837
279.164887875
279.165066262
279.165083875
279.165230662
279.165371725
279.165415437
279.165640650
279.165772887
279.165826150
279.165851537
279.165899425
279.165916350
279.165920663
279.165960225
279.165980788
279.166119150
279.166245413
279.166355500
279.166613337
279.166665425
279.166669463
279.166675775
279.166719175
279.166785075
279.166857875
279.166859225
279.166885775
279.166893437
279.166920400
279.166977575
279.167068663
279.167111150
279.167155987
279.167156062
279.167194713
279.167305788
279.167348862
279.167350788
279.167387437
279.167389738
279.167532662
279.167554662
279.167570050
279.167611175
279.167654850
279.167749300
279.167771688
279.167776875
279.167797087
279.167822688
279.167952738
279.167984625
279.167994262
279.168034275
279.168059513
279.168089175
279.168132675
279.168192250
279.168218300
279.168250263
279.168258700
279.168305738
279.168357613
279.168391675
279.168447287
279.168511875
279.168511975
279.168530325
279.168532850
279.168634475
279.168657162
279.168658363
279.168658500
279.168724750
279.168827137
279.168867700
279.169102913
279.169245013
279.169271150
279.169277412
279.169294300
279.169323800
279.169329000
279.169337800
279.169417875
279.169478863
279.169481212
279.169534900
279.169544562
279.169772438
279.169792900
279.169866650
279.169876350
279.170069463
279.170107963
279.170191525
279.170341300
279.170367600
279.170663550
279.170725563
279.170784650
279.170852588
279.170854763
279.170900225
279.170937238
279.171015963
279.171027738
279.171093237
279.171097963
279.171134125
279.171226988
279.171229387
279.171279363
279.171337437
279.171406325
279.171424825
279.171475850
279.171685137
279.171720075
279.171733425
279.171766600
279.171772262
279.171876688
279.171895988
279.171978088
279.172005700
279.172046150
279.172155037
279.172217387
279.172247963
279.172266850
279.172271912
279.172454425
279.172463288
279.172485500
279.172596988
279.172639825
279.172697850
279.172710838
279.172730488
279.172922588
279.173003350
279.173007750
279.173050938
279.173084950
279.173156312
279.173157750
279.173175850
279.173183975
279.173192075
279.173204250
279.173272475
279.173350238
279.173358800
279.173423188
279.173513350
279.173649662
279.173746050
279.173762038
279.173920287
279.173964087
279.173976037
279.173980987
279.174085788
279.174186775
279.174209625
279.174299825
279.174493288
279.174543262
279.174554625
279.174574475
279.174608700
279.174645138
279.174674300
279.174714713
279.174714800
279.174714900
279.174748000
279.174825237
279.174840613
279.174890075
279.175000763
279.175016200
279.175019163
279.175069488
279.175090913
279.175227050
279.175316225
279.175321600
279.175422663
279.175467325
279.175471725
279.175488363
279.175563125
279.175573112
279.175596863
279.175633775
279.175666438
279.175841575
279.175958337
279.175961163
279.176133625
279.176168550
279.176175250
279.176223800
279.176255438
279.176341575
279.176422413
279.176565625
279.176575463
279.176587013
279.176587112
279.176587200
279.176690225
279.176703888
279.176806325
279.176811588
279.176992125
279.177001062
279.177013525
279.177045688
279.177046950
279.177200663
279.177260150
279.177263650
279.177273225
279.177297050
279.177372237
279.177400713
279.177461825
279.177461913
279.177517313
279.177571538
279.177748575
279.177860075
279.177932675
279.177997825
279.178016038
279.178028612
279.178085125
279.178104675
279.178113237
279.178128238
279.178189600
279.178216238
279.178234788
279.178295525
279.178328212
279.178401875
279.178410013
279.178440487
279.178581550
279.178596837
279.178633312
279.178690388
279.178715275
279.178790000
279.178895937
279.179045025
279.179255700
279.179299663
279.179323737
279.179339513
279.179402138
279.179446750
279.179472037
279.179516962
279.179535638
279.179577900
279.179604112
279.179733600
279.179850350
279.179881613
279.179966150
279.180358313
279.180416138
279.180451712
279.180479138
279.180532212
279.180569700
279.180663225
279.180704812
279.180730650
279.180753962
279.180779825
279.180844225
279.180866900
279.180904312
279.180904400
279.181003000
279.181099663
279.181116000
279.181145113
279.181171087
279.181185525
279.181248375
279.181282525
279.181302238
279.181367487
279.181439113
279.181439750
279.181475837
279.181475925
279.181628750
279.181639900
279.181650312
279.181662350
279.181671462
279.181732137
279.181736900
279.181799550
279.181810050
279.181855450
279.181893237
279.181939688
279.182019762
279.182069738
279.182088813
279.182103650
279.182115225
279.182240800
279.182283675
279.182301962
279.182302550
279.182306163
279.182325187
279.182344538
279.182347938
279.182415950
279.182496362
279.182513363
279.182543212
279.182631987
279.182653850
279.182708713
279.182749125
279.182854862
279.182981488
279.182986337
279.182995587
279.183023737
279.183027863
279.183040850
279.183165600
279.183293350
279.183317887
279.183347600
279.183405462
279.183419250
279.183444137
279.183540488
279.183540800
279.183549150
279.183654563
279.183673437
279.183700375
279.183703575
279.183782162
279.183807413
279.183830075
279.183862650
279.183890588
279.183890837
279.183921475
279.183955038
279.183985700
279.184084563
279.184139287
279.184151725
279.184176987
279.184217800
279.184241837
279.184249987
279.184304400
279.184446687
279.184477188
279.184637225
279.184644938
279.184704763
279.184717800
279.184723275
279.184769875
279.184785713
279.184848812
279.184963800
279.184996800
279.185014987
279.185132313
279.185203075
279.185221525
279.185355975
279.185389175
279.185404812
279.185523687
279.185544213
279.185548125
279.185554487
279.185577850
279.185640800
279.185683387
279.185695400
279.185729375
279.185766975
279.185789488
279.185849625
279.185997950
279.186074837
279.186115575
279.186164862
279.186184725
279.186250487
279.186251325
279.186281162
279.186336112
279.186350413
279.186395975
279.186504775
279.186542750
279.186592487
279.186644488
279.186662100
279.186669950
279.186715050
279.186722775
279.186764150
279.186809962
279.186831912
279.186864012
279.186917225
279.186948612
279.186952400
279.186963100
279.187011950
279.187223325
279.187250250
279.187418500
279.187453125
279.187765963
279.187767062
279.187768175
279.187835775
279.187884937
279.187932025
279.187953512
279.188027138
279.188031625
279.188054800
279.188057712
279.188060950
279.188104625
279.188163412
279.188165738
279.188334512
279.188454288
279.188454600
279.188541250
279.188544200
279.188576688
279.188593938
279.188673875
279.188738012
279.188998175
279.189092550
279.189119287
279.189183950
279.189224950
279.189329550
279.189330863
279.189408400
279.189514238
279.189589925
279.189609188
279.189722950
279.189737450
279.189837975
279.189974662
279.190050237
279.190136437
279.190158100
279.190242287
279.190271063
279.190295925
279.190308838
279.190318488
279.190379300
279.190503625
279.190569050
279.190583563
279.190594000
279.190598062
279.190609375
279.190702700
279.190738725
279.190848400
279.190917937
279.190948138
279.190977775
279.190987950
279.190993275
279.190997600
279.191127525
279.191131262
279.191141475
279.191144237
279.191159487
279.191218700
279.191264312
279.191302237
279.191317238
279.191318712
279.191650563
279.191811163
279.191819300
279.191920850
279.191980400
279.192111675
279.192138250
279.192157950
279.192171450
279.192194100
279.192262675
279.192356512
279.192399600
279.192409475
279.192540812
279.192606450
279.192697712
279.192900275
279.192903700
279.192919113
279.192987750
279.193100500
279.193179662
279.193199125
279.193207725
279.193208238
279.193209025
279.193224588
279.193233750
279.193278475
279.193321500
279.193325275
279.193360825
279.193463450
279.193464150
279.193464625
279.193540725
279.193560413
279.193605975
279.193608513
279.193611713
279.193662613
279.193692138
279.193774750
279.193900187
279.193901962
279.193965475
279.194020238
279.194021175
279.194027025
279.194071313
279.194177038
279.194220487
279.194266212
279.194287875
279.194287963
279.194408500
279.194416200
279.194441462
279.194464950
279.194518275
279.194533325
279.194578462
279.194610525
279.194647412
279.194647500
279.194692562
279.194704125
279.194732900
279.194746538
279.194788012
279.194818838
279.194871050
279.194954400
279.194954488
279.194983000
279.195010125
279.195018250
279.195134413
279.195137275
279.195222750
279.195401787
279.195412438
279.195422162
279.195569612
279.195577613
279.195677650
279.195758738
279.195767700
279.195788838
279.196000412
279.196123500
279.196145113
279.196198375
279.196305138
279.196414950
279.196431425
279.196461462
279.196470075
279.196472637
279.196550600
279.196588313
279.196613275
279.196627575
279.196639763
279.196676687
279.196762525
279.196791675
279.196865600
279.196948487
279.196962750
279.197040500
279.197158387
279.197215412
279.197225737
279.197236637
279.197295488
279.197357250
279.197366850
279.197422725
279.197473488
279.197628600
279.197818100
279.197824787
279.197943975
279.197947850
279.198014713
279.198023525
279.198025050
279.198167750
279.198183400
279.198204650
279.198297738
279.198341775
279.198385650
279.198439113
279.198446737
279.198514000
279.198551550
279.198610687
279.198716462
279.198763537
279.198854788
279.198914300
279.198988588
279.199001137
279.199027512
279.199042712
279.199209437
279.199334287
279.199364838
279.199389900
279.199390425
279.199437612
279.199471313
279.199546025
279.199579412
279.199602912
279.199617387
279.199645738
279.199683763
279.199694137
279.199748950
279.199880812
279.199891438
279.199892663
279.199952037
279.199966113
279.200029513
279.200033000
279.200036263
279.200040450
279.200160125
279.200163687
279.200232762
279.200255762
279.200283738
279.200292462
279.200294713
279.200326625
279.200382863
279.200383325
279.200400625
279.200428050
279.200531188
279.200608650
279.200798763
279.200921450
279.200930513
279.200972213
279.200991025
279.201065625
279.201115287
279.201175612
279.201198888
279.201240213
279.201265962
279.201268850
279.201405362
279.201462025
279.201568225
279.201668013
279.201740850
279.201776612
279.201814862
279.201839012
279.201858475
279.201891950
279.202031725
279.202069275
279.202076500
279.202150362
279.202183237
279.202190987
279.202241325
279.202309787
279.202309875
279.202453762
279.202499100
279.202499550
279.202521250
279.202527000
279.202603475
279.202700288
279.202719437
279.202725500
279.202772812
279.202778600
279.202800075
279.202834350
279.202850637
279.202912663
279.202978112
279.203077062
279.203094150
279.203108262
279.203237875
279.203237962
279.203252450
279.203252625
279.203275388
279.203330638
279.203376325
279.203385750
279.203428000
279.203453650
279.203466887
279.203489800
279.203517800
279.203557425
279.203572250
279.203649350
279.203661375
279.203693513
279.203787400
279.203802025
279.203863113
279.203868050
279.203885525
279.203915125
279.203962713
279.203967825
279.203969500
279.203998888
279.204015637
279.204041287
279.204043225
279.204056837
279.204092113
279.204107925
279.204139000
279.204168487
279.204297812
279.204307150
279.204332275
279.204334313
279.204427338
279.204453100
279.204478962
279.204635525
279.204663762
279.204697125
279.204722387
279.204777037
279.204786113
279.204819400
279.204870575
279.204888987
279.204975762
279.205078525
279.205178638
279.205183962
279.205245513
279.205279588
279.205335187
279.205335275
279.205400063
279.205457062
279.205678987
279.205683238
279.205738700
279.205770825
279.205803587
279.205833550
279.205871175
279.205973050
279.206010125
279.206046663
279.206050312
279.206105900
279.206113475
279.206204012
279.206208838
279.206209900
279.206239500
279.206252825
279.206284663
279.206307550
279.206337188
279.206361888
279.206364188
279.206394488
279.206398725
279.206446925
279.206463275
279.206521650
279.206538375
279.206601575
279.206616550
279.206634012
279.206651425
279.206697400
279.206903062
279.206907625
279.206926338
279.206993362
279.206995500
279.206995575
279.207053950
279.207058350
279.207086937
279.207139037
279.207148400
279.207158375
279.207220988
279.207234050
279.207264562
279.207274725
279.207280562
279.207294275
279.207308188
279.207319337
279.207387025
279.207410962
279.207481438
279.207500138
279.207528825
279.207533300
279.207554075
279.207589600
279.207641787
279.207666425
279.207736350
279.207749600
279.207810112
279.207843825
279.207882737
279.207953775
279.207959225
279.208012275
279.208040425
279.208045813
279.208187137
279.208291262
279.208332050
279.208420563
279.208445650
279.208447250
279.208451613
279.208464425
279.208468850
279.208491112
279.208540500
279.208560775
279.208571488
279.208587937
279.208589450
279.208605762
279.208687700
279.208788025
279.208800950
279.208910850
279.208951362
279.208986588
279.208989562
279.209023012
279.209023575
279.209073713
279.209161400
279.209166487
279.209179787
279.209197287
279.209204375
279.209216525
279.209457138
279.209470012
279.209518463
279.209567025
279.209798125
279.209825862
279.209835213
279.209874987
279.209895062
279.210010313
279.210028038
279.210056325
279.210098888
279.210138788
279.210147400
279.210187525
279.210191963
279.210197050
279.210221363
279.210266950
279.210366350
279.210381262
279.210390663
279.210431150
279.210727000
279.210758312
279.210936188
279.211106313
279.211126200
279.211144962
279.211260837
279.211310762
279.211366575
279.211428012
279.211439775
279.211471150
279.211532813
279.211588475
279.211589800
279.211654587
279.211671337
279.211708300
279.211734275
279.211756187
279.211784888
279.211795250
279.211828525
279.211862825
279.211914000
279.211914088
279.211914213
279.211962800
279.211967412
279.211972913
279.212058813
279.212200662
279.212228200
279.212232888
279.212356650
279.212358950
279.212417987
279.212445000
279.212452213
279.212477487
279.212497138
279.212521312
279.212639013
279.212663837
279.212666550
279.212795150
279.212876000
279.212880650
279.212895212
279.212958712
279.212961388
279.212974375
279.213000463
279.213101612
279.213116888
279.213273450
279.213279913
279.213284887
279.213329150
279.213402687
279.213422438
279.213435312
279.213440312
279.213440925
279.213502012
279.213503700
279.213538938
279.213581350
279.213635637
279.213667962
279.213689525
279.213775550
279.213951888
279.213963150
279.214031200
279.214032750
279.214101562
279.214101650
279.214124850
279.214221850
279.214236275
279.214259875
279.214303963
279.214313963
279.214322063
279.214336325
279.214350750
279.214373350
279.214378437
279.214460400
279.214499300
279.214551888
279.214592138
279.214599475
279.214656600
279.214739062
279.214802625
279.214892388
279.214938787
279.215015675
279.215019488
279.215019600
279.215131887
279.215170387
279.215171838
279.215191787
279.215221000
279.215232600
279.215244812
279.215273625
279.215311288
279.215427962
279.215502463
279.215506325
279.215581725
279.215624387
279.215720562
279.215813075
279.215834738
279.215854663
279.215859038
279.215861862
279.215987725
279.216048838
279.216069750
279.216104550
279.216162925
279.216163012
279.216188363
279.216240150
279.216312700
279.216317712
279.216365113
279.216390887
279.216395163
279.216595550
279.216644825
279.216709563
279.216713175
279.216757487
279.216768700
279.216788937
279.216792237
279.216905150
279.217000013
279.217101888
279.217140325
279.217159987
279.217213087
279.217284287
279.217320963
279.217322487
279.217366450
279.217369688
279.217373613
279.217445563
279.217570900
279.217655000
279.217659912
279.217713700
279.217784887
279.218163075
279.218202950
279.218225050
279.218230325
279.218250512
279.218276988
279.218287863
279.218404550
279.218424588
279.218426825
279.218526638
279.218548462
279.218614475
279.218620425
279.218625513
279.218629412
279.218883712
279.218894150
279.218930400
279.218962450
279.219002662
279.219006138
279.219018012
279.219058987
279.219085200
279.219116175
279.219132512
279.219134237
279.219152838
279.219167262
279.219227475
279.219328113
279.219387875
279.219390112
279.219547337
279.219571238
279.219627563
279.219700938
279.219722675
279.219857863
279.220030475
279.220033737
279.220042800
279.220049562
279.220109037
279.220236613
279.220237537
279.220245750
279.220351525
279.220415025
279.220775925
279.220780312
279.220818700
279.220866575
279.220980125
279.221058112
279.221086587
279.221119600
279.221252900
279.221300975
279.221359950
279.221360162
279.221389488
279.221406138
279.221439137
279.221452038
279.221609362
279.221611037
279.221618525
279.221669538
279.221672688
279.221753138
279.221792587
279.221800687
279.221843813
279.221861600
279.221942338
279.221960450
279.222013538
279.222068438
279.222071438
279.222093112
279.222093200
279.222129600
279.222145062
279.222229525
279.222258988
279.222265300
279.222286725
279.222387513
279.222439150
279.222442400
279.222563175
279.222597900
279.222696812
279.222741600
279.222745725
279.222814888
279.222888763
279.222892188
279.223166200
279.223179538
279.223188500
279.223213812
279.223227825
279.223256350
279.223338538
279.223381700
279.223477650
279.223487337
279.223544700
279.223550962
279.223672088
279.223686988
279.223710163
279.223712400
279.223729600
279.223731150
279.223731237
279.223784950
279.223808825
279.223821850
279.223864550
279.223873963
279.223883237
279.223883338
279.223889612
279.223926925
279.224025462
279.224090575
279.224196850
279.224203275
279.224253100
279.224301588
279.224361950
279.224380387
279.224465263
279.224495887
279.224738538
279.224765625
279.224782950
279.224798463
279.224807425
279.224821500
279.224846913
279.224850900
279.224851988
279.224881912
279.224882625
279.224907537
279.224913125
279.224920662
279.224921638
279.224921725
279.224959613
279.225211887
279.225213838
279.225223238
279.225225675
279.225535813
279.225586825
279.225639125
279.225659162
279.225715025
279.225743187
279.225754413
279.225797875
279.225811775
279.225835512
279.225886387
279.225910750
279.225962450
279.225977175
279.225985438
279.226133450
279.226148175
279.226275500
279.226286225
279.226305112
279.226368000
279.226388675
279.226446150
279.226485912
279.226536813
279.226619075
279.226679988
279.226695100
279.226824562
279.226851525
279.227002738
279.227023100
279.227040200
279.227118837
279.227138088
279.227141212
279.227176225
279.227273525
279.227285200
279.227333775
279.227408912
279.227527963
279.227676850
279.227848250
279.227854375
279.227945900
279.227948750
279.228013625
279.228020663
279.228073213
279.228075762
279.228183237
279.228199175
279.228258850
279.228264938
279.228297288
279.228365550
279.228598775
279.228617025
279.228787038
279.228787137
279.228820350
279.228954063
279.228954187
279.228981262
279.228996863
279.229006675
279.229072088
279.229081838
279.229222400
279.229265075
279.229283362
279.229347113
279.229353913
279.229409088
279.229410313
279.229501487
279.229520638
279.229567738
279.229648275
279.229661025
279.229766975
279.229861562
279.229934400
279.230013250
279.230013975
279.230021875
279.230134725
279.230149912
279.230166000
279.230278338
279.230278425
279.230310700
279.230372863
279.230391000
279.230473150
279.230490275
279.230581050
279.230581187
279.230622125
279.230644325
279.230664913
279.230696588
279.230702675
279.230703850
279.230766937
279.230779875
279.230804775
279.230830112
279.230856825
279.230857600
279.230893638
279.230927838
279.230944425
279.231026312
279.231030663
279.231051875
279.231105875
279.231145425
279.231192287
279.231237313
279.231339375
279.231496850
279.231578775
279.231594663
279.231621000
279.231696825
279.231700587
279.231774612
279.231777588
279.231956550
279.231990063
279.232009325
279.232027750
279.232061225
279.232121350
279.232206500
279.232235825
279.232375675
279.232376638
279.232431275
279.232442275
279.232476075
279.232476637
279.232504413
279.232531400
279.232730312
279.232791588
279.232870575
279.232896050
279.232903262
279.232918438
279.232937375
279.232950937
279.232968375
279.232992787
279.233044362
279.233062200
279.233077762
279.233145375
279.233182900
279.233189088
279.233192187
279.233255988
279.233366075
279.233387875
279.233403900
279.233404012
279.233424800
279.233429387
279.233460537
279.233485888
279.233495312
279.233497550
279.233514900
279.233587063
279.233602337
279.233614675
279.233616050
279.233633737
279.233652312
279.233719600
279.233721800
279.233730850
279.233927700
279.233974612
279.234065475
279.234068738
279.234182837
279.234203175
279.234211463
279.234373712
279.234472013
279.234503888
279.234533325
279.234598413
279.234611612
279.234654337
279.234687137
279.234691850
279.234705337
279.234713288
279.234752575
279.234814088
279.235050600
279.235125363
279.235142850
279.235196088
279.235235788
279.235322913
279.235323012
279.235329513
279.235461025
279.235463213
279.235598363
279.235598700
279.235697637
279.235886125
279.236040050
279.236136488
279.236137988
279.236343912
279.236410700
279.236486250
279.236494363
279.236601850
279.236657037
279.236657300
279.236709050
279.236810325
279.236870575
279.236875725
279.236915175
279.236924725
279.236954888
279.236980388
279.237001575
279.237034800
279.237118325
279.237129025
279.237144587
279.237286075
279.237316525
279.237524875
279.237573362
279.237595462
279.237597713
279.237656712
279.237711737
279.237762850
279.237767725
279.237804000
279.237840838
279.237873037
279.237893125
279.237893213
279.237942137
279.237944037
279.238053775
279.238064812
279.238127175
279.238141000
279.238382425
279.238401613
279.238408775
279.238433900
279.238597287
279.238632275
279.238686150
279.238837675
279.238871225
279.238906337
279.238964450
279.238966512
279.238971375
279.239214038
279.239268575
279.239313125
279.239362262
279.239380412
279.239423187
279.239478175
279.239575063
279.239601625
279.239607150
279.239616463
279.239651112
279.239652650
279.239696187
279.239718700
279.239725088
279.239841012
279.239912963
279.239985900
279.240004625
279.240213912
279.240268750
279.240276775
279.240311125
279.240445287
279.240456675
279.240501387
279.240583263
279.240591325
279.240615687
279.240650450
279.240656862
279.240790575
279.240813488
279.240839662
279.240867175
279.240945500
279.240949737
279.241023687
279.241079038
279.241124888
279.241184238
279.241191787
279.241333913
279.241414250
279.241467113
279.241474612
279.241587500
279.241639588
279.241682650
279.241701813
279.241739537
279.241910100
279.241964375
279.241964612
279.242014250
279.242029200
279.242076662
279.242081750
279.242099437
279.242178375
279.242197288
279.242262400
279.242563125
279.242599737
279.242887413
279.243022875
279.243067275
279.243174375
279.243243563
279.243271263
279.243282513
279.243285675
279.243301775
279.243409663
279.243412112
279.243530100
279.243618275
279.243636537
279.243652263
279.243668562
279.243683975
279.243684388
279.243727000
279.243781625
279.243836513
279.243906912
279.243925775
279.244160212
279.244208113
279.244250325
279.244250400
279.244311175
279.244325488
279.244360325
279.244399413
279.244399575
279.244442962
279.244574775
279.244594113
279.244597213
279.244622138
279.244937075
279.244964200
279.244989675
279.245042600
279.245043775
279.245254750
279.245360362
279.245380038
279.245383937
279.245450437
279.245479462
279.245552163
279.245633600
279.245755350
279.245774488
279.245816638
279.245839087
279.245983975
279.246011888
279.246116537
279.246121775
279.246134050
279.246137388
279.246146000
279.246159313
279.246191162
279.246201025
279.246207650
279.246234900
279.246332737
279.246413862
279.246463338
279.246483875
279.246493563
279.246529825
279.246548738
279.246566037
279.246732075
279.246750963
279.246855213
279.246883363
279.246920150
279.246935212
279.246974137
279.246977575
279.247000100
279.247007150
279.247047650
279.247058138
279.247140437
279.247141425
279.247355762
279.247404250
279.247456563
279.247469000
279.247474500
279.247551000
279.247552675
279.247646600
279.247663013
279.247693712
279.247693863
279.247895650
279.247973087
279.248104975
279.248139813
279.248144687
279.248206638
279.248210313
279.248262300
279.248310212
279.248379250
279.248409650
279.248450462
279.248469162
279.248564938
279.248570088
279.248676138
279.248679400
279.248735362
279.248771100
279.248806988
279.248900612
279.248900700
279.248982662
279.249012838
279.249156475
279.249180613
279.249254538
279.249378588
279.249386800
279.249408412
279.249437475
279.249524512
279.249559412
279.249604462
279.249629475
279.249634175
279.249656800
279.249702963
279.249761825
279.249788750
279.249873813
279.249883100
279.249904038
279.249904287
279.249905487
279.249947013
279.249971800
279.250050812
279.250130613
279.250175062
279.250198400
279.250254150
279.250421562
279.250495800
279.250588500
279.250588962
279.250590413
279.250595350
279.250605512
279.250612875
279.250613250
279.250616800
279.250637187
279.250669313
279.250752850
279.250831387
279.250865912
279.250868350
279.250906025
279.250983700
279.251011388
279.251030963
279.251074550
279.251083437
279.251093425
279.251119637
279.251196050
279.251234737
279.251251450
279.251263175
279.251278875
279.251353625
279.251416200
279.251458163
279.251472387
279.251530575
279.251648975
279.251732787
279.251735138
279.251742550
279.251778688
279.252037775
279.252082187
279.252142975
279.252247725
279.252279950
279.252490275
279.252599150
279.252614100
279.252773762
279.252791937
279.252846050
279.252888063
279.253019200
279.253089112
279.253089200
279.253219613
279.253288725
279.253392900
279.253641313
279.253671900
279.253671988
279.253678000
279.253711413
279.253714950
279.253719375
279.253742962
279.253799625
279.253825400
279.253840862
279.253893075
279.253893312
279.253953837
279.253964075
279.253994313
279.254141512
279.254211237
279.254256925
279.254323225
279.254501563
279.254501650
279.254739075
279.254740187
279.254751900
279.254762363
279.254802612
279.254848588
279.254895450
279.255007400
279.255040325
279.255097500
279.255276550
279.255319962
279.255480325
279.255489475
279.255533562
279.255562413
279.255660262
279.255705687
279.255913463
279.255913950
279.256137513
279.256183750
279.256183950
279.256215150
279.256274875
279.256313250
279.256315938
279.256353438
279.256372425
279.256389587
279.256394437
279.256506550
279.256515000
279.256780450
279.256833025
279.256856550
279.256927125
279.256976212
279.256978063
279.256978737
279.256997862
279.257004812
279.257029225
279.257100600
279.257110825
279.257177838
279.257183312
279.257184437
279.257220238
279.257240588
279.257318325
279.257391825
279.257435450
279.257616962
279.257642288
279.257691562
279.257865100
279.257915663
279.257917688
279.257930013
279.257944587
279.257963787
279.257966963
279.258037525
279.258045625
279.258063063
279.258070825
279.258089900
279.258093150
279.258094275
279.258125475
279.258125550
279.258141963
279.258211850
279.258234800
279.258249888
279.258249975
279.258267363
279.258278437
279.258320787
279.258325375
279.258360550
279.258372575
279.258468775
279.258470750
279.258550775
279.258607412
279.258610637
279.258655900
279.258689175
279.258705025
279.258813825
279.258823212
279.258837588
279.258849213
279.258859687
279.258920375
279.258940875
279.258990312
279.259131588
279.259175775
279.259184975
279.259232900
279.259288225
279.259402038
279.259451725
279.259467863
279.259629350
279.259674763
279.259701600
279.259709237
279.259747950
279.259753262
279.259769900
279.259770063
279.259773437
279.259824887
279.259831200
279.259867812
279.259871037
279.259871187
279.259912050
279.260018887
279.260072275
279.260149188
279.260185750
279.260198188
279.260207638
279.260322062
279.260335838
279.260494737
279.260608913
279.260692437
279.260758212
279.260905088
279.260932100
279.260961688
279.260996013
279.261001700
279.261086088
279.261117287
279.261132363
279.261164087
279.261237950
279.261280625
279.261285788
279.261303850
279.261543163
279.261565437
279.261582075
279.261587675
279.261607513
279.261608300
279.261618200
279.261651625
279.261669013
279.261701300
279.261701375
279.261751750
279.261751838
279.261751950
279.261757112
279.261881787
279.261949100
279.262047363
279.262108937
279.262179875
279.262180075
279.262189175
279.262203525
279.262253762
279.262264263
279.262267463
279.262375500
279.262412962
279.262443062
279.262530200
279.262542150
279.262561763
279.262563012
279.262571575
279.262610587
279.262618275
279.262626688
279.262796400
279.262827512
279.262883037
279.263025888
279.263050850
279.263086438
279.263198725
279.263227175
279.263237100
279.263250800
279.263254038
279.263270562
279.263303400
279.263355537
279.263358875
279.263396737
279.263463825
279.263473962
279.263498663
279.263560375
279.263577825
279.263599550
279.263624475
279.263640950
279.263674475
279.263702313
279.263702550
279.263736225
279.263771050
279.263839437
279.263910900
279.263912350
279.264007037
279.264011450
279.264071887
279.264079762
279.264124788
279.264135875
279.264144000
279.264203587
279.264206025
279.264245963
279.264262450
279.264512925
279.264517975
279.264532000
279.264541350
279.264555825
279.264575500
279.264596812
279.264648675
279.264673475
279.264801575
279.264845775
279.264910788
279.264943425
279.264972600
279.264979300
279.265040563
279.265111600
279.265149087
279.265189875
279.265231450
279.265235925
279.265236012
279.265265812
279.265279688
279.265331387
279.265380537
279.265412487
279.265436500
279.265480000
279.265564525
279.265596538
279.265692225
279.265761225
279.265816112
279.265871087
279.265907125
279.265926788
279.266002113
279.266056975
279.266060200
279.266071287
279.266084000
279.266120025
279.266188100
279.266287925
279.266306450
279.266309313
279.266529425
279.266541325
279.266596213
279.266603863
279.266695625
279.266789600
279.266828187
279.266925287
279.266965175
279.267110838
279.267127538
279.267146175
279.267174362
279.267194850
279.267201488
279.267270825
279.267339150
279.267379500
279.267398862
279.267432262
279.267451988
279.267502900
279.267653937
279.267704375
279.267736538
279.267829350
279.267829913
279.267868700
279.267896563
279.267905450
279.267908850
279.267943263
279.268029800
279.268044262
279.268063262
279.268073125
279.268080700
279.268084363
279.268085663
279.268092625
279.268113875
279.268124750
279.268157925
279.268208937
279.268209075
279.268232988
279.268364888
279.268399950
279.268404625
279.268416400
279.268426425
279.268690225
279.268703637
279.268726287
279.268744463
279.268774237
279.268774950
279.268806037
279.268870112
279.268870187
279.268919500
279.268952825
279.269030375
279.269144100
279.269175925
279.269344087
279.269468725
279.269542188
279.269542850
279.269659600
279.269748413
279.269774550
279.269799650
279.269809025
279.269847687
279.269883612
279.269896375
279.270023663
279.270115438
279.270115562
279.270177213
279.270229825
279.270236725
279.270239925
279.270261838
279.270274363
279.270317837
279.270383112
279.270435287
279.270483550
279.270516775
279.270533675
279.270572525
279.270631938
279.270699387
279.270719387
279.270730225
279.270769000
279.270831312
279.270878687
279.270883350
279.270899962
279.270945125
279.270945225
279.270982500
279.270992175
279.271110188
279.271111337
279.271131975
279.271136287
279.271236975
279.271255612
279.271299825
279.271392725
279.271463725
279.271470700
279.271485975
279.271553962
279.271571850
279.271589212
279.271643500
279.271700300
279.271729200
279.271823700
279.271835425
279.271931638
279.271973075
279.271997087
279.272101050
279.272124588
279.272178838
279.272199488
279.272199788
279.272199862
279.272200100
279.272240050
279.272298400
279.272303000
279.272314225
279.272315387
279.272324787
279.272330175
279.272408575
279.272418512
279.272463263
279.272550787
279.272585675
279.272648338
279.272656462
279.272668025
279.272668188
279.272860788
279.272938650
279.272971912
279.273062288
279.273080488
279.273088000
279.273107625
279.273131288
279.273241588
279.273302538
279.273312175
279.273335950
279.273345712
279.273354887
279.273499250
279.273522437
279.273571450
279.273578750
279.273609963
279.273628337
279.273827000
279.273827612
279.273852800
279.273870112
279.273872962
279.273910488
279.273937525
279.273951662
279.274030725
279.274097850
279.274132562
279.274151725
279.274165863
279.274251962
279.274253213
279.274288825
279.274300750
279.274324863
279.274439637
279.274484262
279.274600250
279.274632763
279.274714950
279.274766913
279.274773262
279.274787212
279.274803787
279.274961750
279.275102963
279.275118287
279.275144675
279.275189162
279.275232313
279.275275675
279.275293725
279.275367875
279.275399012
279.275506437
279.275530075
279.275658538
279.275698100
279.275751575
279.275768950
279.275804363
279.275818813
279.275841025
279.275863137
279.275957012
279.275990525
279.276134437
279.276162287
279.276176925
279.276350000
279.276419100
279.276480488
279.276506288
279.276511663
279.276522500
279.276587362
279.276619300
279.276790400
279.276797575
279.276827187
279.276834162
279.276836775
279.276845725
279.276874475
279.276879575
279.276885650
279.276902137
279.276927400
279.277025300
279.277050912
279.277055675
279.277077175
279.277077588
279.277167787
279.277213588
279.277256075
279.277316837
279.277390088
279.277461150
279.277462613
279.277518300
279.277657575
279.277657687
279.277758413
279.277768138
279.277792125
279.277803763
279.277970663
279.277984862
279.278076025
279.278096700
279.278155438
279.278206650
279.278367263
279.278389850
279.278426475
279.278427113
279.278579350
279.278579800
279.278631750
279.278737938
279.278743262
279.278774825
279.278833050
279.278837963
279.278865700
279.278946963
279.278965888
279.279009650
279.279066913
279.279081400
279.279148200
279.279466825
279.279519925
279.279589262
279.279654312
279.279790050
279.279875175
279.279927812
279.280026562
279.280055287
279.280079500
279.280096188
279.280170063
279.280249750
279.280257825
279.280303450
279.280320738
279.280330575
279.280354737
279.280354825
279.280404425
279.280457500
279.280503287
279.280513425
279.280529538
279.280585987
279.280622213
279.280636200
279.280699837
279.280780438
279.280818375
279.280849063
279.280852275
279.281073312
279.281073512
279.281077725
279.281126187
279.281126350
279.281174800
279.281194200
279.281212487
279.281232537
279.281252288
279.281291025
279.281373612
279.281503275
279.281560200
279.281576200
279.281600762
279.281698113
279.281705662
279.281747413
279.281747500
279.281761725
279.281889813
279.281936738
279.282037000
279.282114062
279.282115075
279.282205962
279.282267687
279.282295337
279.282338312
279.282397850
279.282451962
279.282468288
279.282514438
279.282523637
279.282523775
279.282531737
279.282561187
279.282613600
279.282617838
279.282648425
279.282728150
279.282745425
279.282847350
279.282896450
279.282928475
279.282939900
279.283020875
279.283137287
279.283173412
279.283223262
279.283369737
279.283386600
279.283391025
279.283506513
279.283608275
279.283754025
279.283842913
279.283932263
279.283960187
279.284019937
279.284020075
279.284141513
279.284172150
279.284207025
279.284254375
279.284317237
279.284390788
279.284418700
279.284443325
279.284476575
279.284480337
279.284830075
279.284870087
279.284870175
279.284964725
279.285012975
279.285013100
279.285080425
279.285080512
279.285088388
279.285088513
279.285101700
279.285154112
279.285180487
279.285195213
279.285236188
279.285436338
279.285447325
279.285506737
279.285544725
279.285553887
279.285573175
279.285574713
279.285578075
279.285630650
279.285649950
279.285653238
279.285676062
279.285897375
279.285940063
279.286023625
279.286065850
279.286151738
279.286155850
279.286167163
279.286186713
279.286246150
279.286263088
279.286299825
279.286320675
279.286333800
279.286446675
279.286488113
279.286508938
279.286536575
279.286561812
279.286573450
279.286613375
279.286617213
279.286621212
279.286674263
279.286701425
279.286761937
279.286775925
279.286807875
279.286815638
279.286893575
279.286920162
279.286937450
279.287039438
279.287305725
279.287313912
279.287404425
279.287439400
279.287457300
279.287465975
279.287499313
279.287602200
279.287608187
279.287614238
279.287622387
279.287704163
279.287720462
279.287823387
279.287851200
279.287977662
279.288015163
279.288040900
279.288047737
279.288167950
279.288256788
279.288288538
279.288352663
279.288429050
279.288546863
279.288558663
279.288640513
279.288719263
279.288751825
279.288754812
279.288909262
279.288922400
279.288944512
279.289005238
279.289053663
279.289073537
279.289106787
279.289116150
279.289147900
279.289169888
279.289171087
279.289242012
279.289300500
279.289304875
279.289350137
279.289371487
279.289390463
279.289407938
279.289414463
279.289460738
279.289535925
279.289672025
279.289686163
279.289807962
279.289866862
279.289870000
279.289884000
279.289948213
279.289956163
279.289969162
279.289988938
279.289989200
279.290028287
279.290077050
279.290169187
279.290246000
279.290312775
279.290337925
279.290338050
279.290359425
279.290368525
279.290370475
279.290398975
279.290414575
279.290430100
279.290441737
279.290520300
279.290580300
279.290585762
279.290608888
279.290621837
279.290662063
279.290667950
279.290682625
279.290710250
279.290724963
279.290729825
279.290752725
279.290807412
279.290888575
279.290898400
279.290898575
279.290899412
279.290920350
279.290920438
279.291124837
279.291196650
279.291400075
279.291430625
279.291447613
279.291535450
279.291562988
279.291602087
279.291613288
279.291624838
279.291718100
279.291737038
279.291787375
279.291833288
279.291834788
279.291869400
279.291881300
279.292026738
279.292125913
279.292267962
279.292308063
279.292342888
279.292356475
279.292626725
279.292667237
279.292706900
279.292940938
279.293035375
279.293047525
279.293091200
279.293191525
279.293197525
279.293214900
279.293227362
279.293314750
279.293317838
279.293362387
279.293400487
279.293431000
279.293457037
279.293546938
279.293690438
279.293776088
279.293796775
279.293813925
279.293920475
279.294186900
279.294188625
279.294254888
279.294264400
279.294266425
279.294312525
279.294427150
279.294453238
279.294499963
279.294513288
279.294542425
279.294611925
279.294655813
279.294703925
279.294821487
279.294893650
279.294939338
279.295008537
279.295141850
279.295203412
279.295207850
279.295258300
279.295258812
279.295350863
279.295404013
279.295474937
279.295476300
279.295478413
279.295602150
279.295612137
279.295630825
279.295689850
279.295799138
279.295811425
279.295827475
279.295898525
279.295956237
279.296023300
279.296095950
279.296114550
279.296285362
279.296396400
279.296470950
279.296503425
279.296519312
279.296615363
279.296626825
279.296692312
279.296695050
279.296704900
279.296747400
279.296770563
279.296898462
279.296936763
279.296987063
279.297084200
279.297090875
279.297173925
279.297176975
279.297274912
279.297335562
279.297446638
279.297532612
279.297660775
279.297757550
279.297762675
279.297882587
279.297915262
279.297915350
279.297988987
279.298011987
279.298033525
279.298037325
279.298166150
279.298215350
279.298243275
279.298270437
279.298296625
279.298310813
279.298316675
279.298528700
279.298541125
279.298546863
279.298599475
279.298625012
279.298699500
279.298707475
279.298827313
279.298839225
279.299040612
279.299062288
279.299104638
279.299109438
279.299212300
279.299247700
279.299330050
279.299382387
279.299516187
279.299573275
279.299583288
279.299670275
279.299678850
279.299794038
279.299794113
279.299826587
279.299860400
279.299865087
279.299878825
279.299923250
279.300001862
279.300016550
279.300019113
279.300096713
279.300139087
279.300183763
279.300224550
279.300306700
279.300308150
279.300327987
279.300337575
279.300431600
279.300606888
279.300618638
279.300659675
279.300726387
279.300749100
279.300804637
279.300862100
279.300871800
279.300873125
279.300938738
279.300997750
279.301018237
279.301131325
279.301191388
279.301316000
279.301318863
279.301352275
279.301370287
279.301668975
279.301835112
279.301840013
279.301869838
279.301892925
279.301951762
279.302054100
279.302075100
279.302075200
279.302318225
279.302416763
279.302596100
279.302617288
279.302617400
279.302637563
279.302694250
279.302761625
279.302868662
279.302874875
279.302916663
279.303013212
279.303033000
279.303056750
279.303129787
279.303138887
279.303153800
279.303158763
279.303158850
279.303320962
279.303326163
279.303326337
279.303370200
279.303525700
279.303527987
279.303532475
279.303608462
279.303693087
279.303712963
279.303720775
279.303877750
279.303938937
279.304001787
```
