## Supplementary material for "An Alternative Framework for Fluorescence Correlation Spectroscopy": Source Code: Strep_1nM_75_100uW_signal1.txt (part 99 of 105)

```
279.304122787
279.304152275
279.304180375
279.304232375
279.304324650
279.304421850
279.304429487
279.304438162
279.304468625
279.304468775
279.304508237
279.304527175
279.304576975
279.304580825
279.304580900
279.304580988
279.304722500
279.304762400
279.304821575
279.304849187
279.304853400
279.304879712
279.305012700
279.305015412
279.305050725
279.305069362
279.305187325
279.305270413
279.305329238
279.305340000
279.305574762
279.305650875
279.305666187
279.305680625
279.305725012
279.305758987
279.305830275
279.305830362
279.305868163
279.305933438
279.305943662
279.306057750
279.306065713
279.306087962
279.306149500
279.306186650
279.306209100
279.306269825
279.306615513
279.306708200
279.306727837
279.306873400
279.306921612
279.306955813
279.306973787
279.307031200
279.307037537
279.307167187
279.307178050
279.307258725
279.307258838
279.307263300
279.307305713
279.307434063
279.307442863
279.307452813
279.307459850
279.307534537
279.307539875
279.307616350
279.307645837
279.307687950
279.307725425
279.307725725
279.307748025
279.307773012
279.307867600
279.307891687
279.307896337
279.307908750
279.308018763
279.308027800
279.308124575
279.308131650
279.308201213
279.308310200
279.308330075
279.308401850
279.308427638
279.308435612
279.308493325
279.308651087
279.308654513
279.308675600
279.308692212
279.308824987
279.308850300
279.308899275
279.308902950
279.308904675
279.309074600
279.309285900
279.309393375
279.309435500
279.309463638
279.309509875
279.309590212
279.309649375
279.309654487
279.309777512
279.309928900
279.309954900
279.309964987
279.309983725
279.310020850
279.310057738
279.310104163
279.310187875
279.310211687
279.310357300
279.310506738
279.310531487
279.310546413
279.310567075
279.310586575
279.310645613
279.310686500
279.310867888
279.310943613
279.310972075
279.310972300
279.310996275
279.311022163
279.311090987
279.311112350
279.311147175
279.311239737
279.311258437
279.311272762
279.311409650
279.311480225
279.311484575
279.311526712
279.311583300
279.311641500
279.311724450
279.311909300
279.311989900
279.312128813
279.312146187
279.312176637
279.312178463
279.312185325
279.312185512
279.312202562
279.312219250
279.312221825
279.312270650
279.312327575
279.312327687
279.312357412
279.312377825
279.312402350
279.312423163
279.312462713
279.312463562
279.312463938
279.312545650
279.312562300
279.312595350
279.312658838
279.312672837
279.312729262
279.312875787
279.312914987
279.312927887
279.313067213
279.313127737
279.313221025
279.313313700
279.313314925
279.313331613
279.313429925
279.313440888
279.313471063
279.313497775
279.313536763
279.313588625
279.313609425
279.313688475
279.313721425
279.313761225
279.313775600
279.313813537
279.313842675
279.313926025
279.313990112
279.314137062
279.314176863
279.314186850
279.314281100
279.314451550
279.314509900
279.314511325
279.314514400
279.314531475
279.314613225
279.314744588
279.314802537
279.314884137
279.314884225
279.314972150
279.315163200
279.315188213
279.315231300
279.315298762
279.315338213
279.315374513
279.315406887
279.315407662
279.315437462
279.315504550
279.315505562
279.315643912
279.315651512
279.315690038
279.315702625
279.315747200
279.315876613
279.315922675
279.316021112
279.316079800
279.316193237
279.316215325
279.316237787
279.316237887
279.316254012
279.316309713
279.316498987
279.316506050
279.316557900
279.316674300
279.316723787
279.316733500
279.316746000
279.316795738
279.316850575
279.316943050
279.317021525
279.317111437
279.317121812
279.317156800
279.317260337
279.317263862
279.317310000
279.317319025
279.317387012
279.317510787
279.317584538
279.317610150
279.317617375
279.317661638
279.317726488
279.317751638
279.317806350
279.317809000
279.317820112
279.317866738
279.317869163
279.317875975
279.317897738
279.317934387
279.317973938
279.318007325
279.318013975
279.318014400
279.318082525
279.318089100
279.318146362
279.318146838
279.318166425
279.318170150
279.318259937
279.318276687
279.318296637
279.318326113
279.318345513
279.318352838
279.318431775
279.318654200
279.318685450
279.318685650
279.318763687
279.318785175
279.319007275
279.319042225
279.319399525
279.319541338
279.319589350
279.319657050
279.319674825
279.319693300
279.319761450
279.319763487
279.319872462
279.319893713
279.319897275
279.319932925
279.319980913
279.319981000
279.320001037
279.320045475
279.320141112
279.320321450
279.320410900
279.320418175
279.320463688
279.320485738
279.320537125
279.320690050
279.320798837
279.320839850
279.320885700
279.320887900
279.320911950
279.321052750
279.321073975
279.321208113
279.321258713
279.321468037
279.321494200
279.321497400
279.321523550
279.321608525
279.321617463
279.321642700
279.321670163
279.321683900
279.321698725
279.321706025
279.321764212
279.321770575
279.321800975
279.321857700
279.321966588
279.321975263
279.322016813
279.322027500
279.322043775
279.322048550
279.322066975
279.322216438
279.322216813
279.322240650
279.322453237
279.322524112
279.322558412
279.322609087
279.322612175
279.322784725
279.322795325
279.322838075
279.322838175
279.322881675
279.323015400
279.323029075
279.323118888
279.323223875
279.323237737
279.323376162
279.323381125
279.323384050
279.323424513
279.323468800
279.323506812
279.323556875
279.323573975
279.323612013
279.323632700
279.323714387
279.323951762
279.323968037
279.324004825
279.324037438
279.324092850
279.324109925
279.324132350
279.324252862
279.324268412
279.324340063
279.324414800
279.324495763
279.324545975
279.324549312
279.324572788
279.324623537
279.324626400
279.324629750
279.324642037
279.324650912
279.324750763
279.324761500
279.324761588
279.324813225
279.324864525
279.325268962
279.325269050
279.325272100
279.325328275
279.325377850
279.325521563
279.325526925
279.325606687
279.325664775
279.325746600
279.325756225
279.325767375
279.325783587
279.325929850
279.325935175
279.325949550
279.325984338
279.326085925
279.326141038
279.326155412
279.326265625
279.326454763
279.326470663
279.326566275
279.326753763
279.326788362
279.327179787
279.327394525
279.327542050
279.327650750
279.327728775
279.327784950
279.327808712
279.327808812
279.327897475
279.328103213
279.328129162
279.328162763
279.328226663
279.328378950
279.328387700
279.328411062
279.328462138
279.328466363
279.328525975
279.328539288
279.328578850
279.328754787
279.328805162
279.328811975
279.328814562
279.328847400
279.329048563
279.329123650
279.329144063
279.329183012
279.329204075
279.329236775
279.329256387
279.329274075
279.329302663
279.329350200
279.329355500
279.329359662
279.329501700
279.329561375
279.329608688
279.329617412
279.329666637
279.329666725
279.329666813
279.329688300
279.329705400
279.329709837
279.329736350
279.329739088
279.329820725
279.329844962
279.329849075
279.329969000
279.329998500
279.330024950
279.330062188
279.330308325
279.330359950
279.330431687
279.330531862
279.330566213
279.330573250
279.330624462
279.330686012
279.330692462
279.330695600
279.330787900
279.330814062
279.330815475
279.330832075
279.330870563
279.330935025
279.331196288
279.331204625
279.331218537
279.331324437
279.331386175
279.331452400
279.331465950
279.331544875
279.331720600
279.331797488
279.331826125
279.331843112
279.331854050
279.331892363
279.331923600
279.331941513
279.331977175
279.332094025
279.332115013
279.332157150
279.332176038
279.332179250
279.332191250
279.332196300
279.332206375
279.332267200
279.332296200
279.332416762
279.332544600
279.332578087
279.332578463
279.332607638
279.332614500
279.332673113
279.332673250
279.332706363
279.332712600
279.332816500
279.332854188
279.332890750
279.332898175
279.332989312
279.333181262
279.333192775
279.333215150
279.333272000
279.333380513
279.333431987
279.333465913
279.333550950
279.333573075
279.333662375
279.333685812
279.333811375
279.333845175
279.333856950
279.334080463
279.334140913
279.334175550
279.334241763
279.334254325
279.334314375
279.334336512
279.334384000
279.334416462
279.334630625
279.334642163
279.334724887
279.334742162
279.334815575
279.334846050
279.334846850
279.335125525
279.335158438
279.335166150
279.335384412
279.335484812
279.335522350
279.335599787
279.335635900
279.335637825
279.335716675
279.335724050
279.335803587
279.335902938
279.335948075
279.336006275
279.336124262
279.336130400
279.336153950
279.336154025
279.336178963
279.336199388
279.336236950
279.336270150
279.336283350
279.336312113
279.336354013
279.336354663
279.336434400
279.336574950
279.336602725
279.336644813
279.336745463
279.336751988
279.336752075
279.336753462
279.336819462
279.336823925
279.336828663
279.336961213
279.337023350
279.337049213
279.337085063
279.337100463
279.337135875
279.337186450
279.337242362
279.337244838
279.337253100
279.337292425
279.337359275
279.337409650
279.337475462
279.337485012
279.337550200
279.337575113
279.337645087
279.337692012
279.337725500
279.337738300
279.337850587
279.337892737
279.338013612
279.338024450
279.338074550
279.338104425
279.338163637
279.338167200
279.338205425
279.338323500
279.338396262
279.338423100
279.338442337
279.338616700
279.338728325
279.338753188
279.338805225
279.338862850
279.338870125
279.338921538
279.338922388
279.338973550
279.339002025
279.339125275
279.339152975
279.339190825
279.339192337
279.339265087
279.339343275
279.339433438
279.339472500
279.339534238
279.339537237
279.339554600
279.339558862
279.339574712
279.339580712
279.339664000
279.339684475
279.339750425
279.339763162
279.339832763
279.339879125
279.340004700
279.340120050
279.340145063
279.340206400
279.340242387
279.340355262
279.340355413
279.340465275
279.340466737
279.340467037
279.340513450
279.340513638
279.340573887
279.340728813
279.340823362
279.340903712
279.340920575
279.340978250
279.341201012
279.341235125
279.341418925
279.341436462
279.341442637
279.341447712
279.341451000
279.341464250
279.341464363
279.341466513
279.341501913
279.341632437
279.341637237
279.341750425
279.341768475
279.341820938
279.341855562
279.341908650
279.341964600
279.342062275
279.342171488
279.342242763
279.342457550
279.342572588
279.342583175
279.342591287
279.342637313
279.342648225
279.342693288
279.342783113
279.342787363
279.342827213
279.342869775
279.342947213
279.343027275
279.343049613
279.343112400
279.343270475
279.343270550
279.343292000
279.343383375
279.343410638
279.343441912
279.343457113
279.343468463
279.343543850
279.343671112
279.343719000
279.343736363
279.343783450
279.343845250
279.343918363
279.343929887
279.343938925
279.344011888
279.344030200
279.344051912
279.344089225
279.344163550
279.344207563
279.344220362
279.344348938
279.344555800
279.344556913
279.344561788
279.344594187
279.344624688
279.344660262
279.344668450
279.344672737
279.344817262
279.344882187
279.344904088
279.344909900
279.344909987
279.344950912
279.345022363
279.345071412
279.345237338
279.345253725
279.345327400
279.345364412
279.345522750
279.345535975
279.345737138
279.345739975
279.345820988
279.345833025
279.345876275
279.345883838
279.345918225
279.346097200
279.346115087
279.346119462
279.346129525
279.346157988
279.346268150
279.346268400
279.346277988
279.346315937
279.346456600
279.346457050
279.346457138
279.346477800
279.346477900
279.346498788
279.346532088
279.346668500
279.346703825
279.346761725
279.346768488
279.346823000
279.346879287
279.346920175
279.346968750
279.347094888
279.347111200
279.347167437
279.347208375
279.347239312
279.347249588
279.347257662
279.347311700
279.347398700
279.347435875
279.347443913
279.347444012
279.347448275
279.347481975
279.347547513
279.347778900
279.347817762
279.347867975
279.347982263
279.348221600
279.348241325
279.348247388
279.348282387
279.348344650
279.348410250
279.348433775
279.348448475
279.348452275
279.348486962
279.348510800
279.348618800
279.348746587
279.348822550
279.348865050
279.348926725
279.348926800
279.348929838
279.348930025
279.349009888
279.349061763
279.349070750
279.349101275
279.349326600
279.349428438
279.349432537
279.349459350
279.349517863
279.349654013
279.349659137
279.349678875
279.349697050
279.349883225
279.349913925
279.349979538
279.350019938
279.350060925
279.350066225
279.350081325
279.350169800
279.350391275
279.350391713
279.350404363
279.350453587
279.350535088
279.350561163
279.350661425
279.350697525
279.350700263
279.350825575
279.350932650
279.350943537
279.351016738
279.351034137
279.351044737
279.351064650
279.351109062
279.351215938
279.351231075
279.351231175
279.351249812
279.351252750
279.351296650
279.351336662
279.351357963
279.351358050
279.351360512
279.351442525
279.351491075
279.351532575
279.351595337
279.351629225
279.351718862
279.351718950
279.351806488
279.351856563
279.351900812
279.351960538
279.351980963
279.352146963
279.352247700
279.352283788
279.352325937
279.352365613
279.352368712
279.352440613
279.352469187
279.352547650
279.352647037
279.352748412
279.352776275
279.352783737
279.352844650
279.352968637
279.352984563
279.352984650
279.353046550
279.353051850
279.353070175
279.353142875
279.353184138
279.353229025
279.353276175
279.353279675
279.353316050
279.353343225
279.353456500
279.353477587
279.353651200
279.353667238
279.353690013
279.353718188
279.353888987
279.354041413
279.354070000
279.354086300
279.354106913
279.354374388
279.354395737
279.354395850
279.354404312
279.354430887
279.354439038
279.354483825
279.354531712
279.354629900
279.354631788
279.354675700
279.354741612
279.354789350
279.354807438
279.354820200
279.354834050
279.354890975
279.354964788
279.355038987
279.355074812
279.355102350
279.355130788
279.355169600
279.355241250
279.355258800
279.355366312
279.355422588
279.355448525
279.355452300
279.355503425
279.355510025
279.355594275
279.355828250
279.355864250
279.356006013
279.356016637
279.356111200
279.356127412
279.356185812
279.356215850
279.356238388
279.356325487
279.356469150
279.356470563
279.356512350
279.356600412
279.356622562
279.356689500
279.356690150
279.356787563
279.356845050
279.356885562
279.356999450
279.357174788
279.357216050
279.357227000
279.357227650
279.357270925
279.357356375
279.357391038
279.357498212
279.357535325
279.357538762
279.357643387
279.357643763
279.357671588
279.357874100
279.357874213
279.357957525
279.358008837
279.358015388
279.358022125
279.358128450
279.358149825
279.358154562
279.358235950
279.358258588
279.358319887
279.358343037
279.358428675
279.358433775
279.358486875
279.358492975
279.358525825
279.358554550
279.358581025
279.358734187
279.358786662
279.358795150
279.358807325
279.358896350
279.358907687
279.358918838
279.358991563
279.359004438
279.359004650
279.359135575
279.359135663
279.359141000
279.359193325
279.359340037
279.359346850
279.359412588
279.359416000
279.359456125
279.359518600
279.359591500
279.359627288
279.359690025
279.359751862
279.359856050
279.359882888
279.359955787
279.359961362
279.359981175
279.360203950
279.360241262
279.360305387
279.360429550
279.360519525
279.360544700
279.360557863
279.360633250
279.360641112
279.360644150
279.360741400
279.360763450
279.360820750
279.360852613
279.360895112
279.360925700
279.360959537
279.361034425
279.361034550
279.361046325
279.361046400
279.361058038
279.361116112
279.361255925
279.361281813
279.361311213
279.361388200
279.361562625
279.361563500
279.361566125
279.361580425
279.361590825
279.361608300
279.361775100
279.361775287
279.361783038
279.361783325
279.361881075
279.362045225
279.362048912
279.362129425
279.362166787
279.362180600
279.362273188
279.362311112
279.362356762
279.362466563
279.362510737
279.362531612
279.362597537
279.362660763
279.362670863
279.362684688
279.362778363
279.362919138
279.363182312
279.363230900
279.363231938
279.363258212
279.363294113
279.363390450
279.363439313
279.363439562
279.363469325
279.363644437
279.363699763
279.363732062
279.363732912
279.363734750
279.363735763
279.363817650
279.363822175
279.363908088
279.363929363
279.363939525
279.363977962
279.364340938
279.364344163
279.364396175
279.364457862
279.364590987
279.364600988
279.364652725
279.364734825
279.364763863
279.364803350
279.364843563
279.364993813
279.365191912
279.365229113
279.365269650
279.365456688
279.365456838
279.365483812
279.365545550
279.365691500
279.365836012
279.365843025
279.365918963
279.365935475
279.366057250
279.366114812
279.366172312
279.366235850
279.366514250
279.366560312
279.366600350
279.366763650
279.366807450
279.366843950
279.366916737
279.366920237
279.367062663
279.367076975
279.367126412
279.367187763
279.367213800
279.367331625
279.367420412
279.367605513
279.367713950
279.367771063
279.367841587
279.367904988
279.367950838
279.367969075
279.367969163
279.368001338
279.368032238
279.368041087
279.368055900
279.368079850
279.368081238
279.368108125
279.368123837
279.368126550
279.368268012
279.368316713
279.368403962
279.368408662
279.368488575
279.368723450
279.368742613
279.368844500
279.368850975
279.368903975
279.368917650
279.368927912
279.368935700
279.368944075
279.369060525
279.369376275
279.369384000
279.369394437
279.369451575
279.369460975
279.369509775
279.369509925
279.369642700
279.369801350
279.369802125
279.369802350
279.369890925
279.369934312
279.370003350
279.370052875
279.370159575
279.370297112
279.370336900
279.370431312
279.370472237
279.370500838
279.370519950
279.370594237
279.370657200
279.370674225
279.370695813
279.370703962
279.370755037
279.370817550
279.370825800
279.370977050
279.371032838
279.371142200
279.371171425
279.371186613
279.371216075
279.371300763
279.371338600
279.371356713
279.371466263
279.371512125
279.371672087
279.371709263
279.371862362
279.371881325
279.371916950
279.371920612
279.371988213
279.372063900
279.372074763
279.372122250
279.372136050
279.372136225
279.372247738
279.372251263
279.372298250
279.372338150
279.372500350
279.372500437
279.372526363
279.372687825
279.372702012
279.372820150
279.372923250
279.372998475
279.373102800
279.373210875
279.373279425
279.373306525
279.373362650
279.373362762
279.373497550
279.373559875
279.373561650
279.373708663
279.373733738
279.373982925
279.374041775
279.374119775
279.374234437
279.374318538
279.374350725
279.374363450
279.374612287
279.374851837
279.374852137
279.374859825
279.374962150
279.375012275
279.375015912
279.375031588
279.375127613
279.375132100
279.375216762
279.375231200
279.375496437
279.375548000
279.375611600
279.375669888
279.375716875
279.375821463
279.375869800
279.375873725
279.375893350
279.375991800
279.376048625
279.376075650
279.376184787
279.376192125
279.376223312
279.376244438
279.376286187
279.376375662
279.376531512
279.376539762
279.376601988
279.376606713
279.376745813
279.376755225
279.376779488
279.377152388
279.377187500
279.377249913
279.377259187
279.377297913
279.377379300
279.377533150
279.377612175
279.377646513
279.377669375
279.377681188
279.377850538
279.377925900
279.378002250
279.378031487
279.378124025
279.378188538
279.378324800
279.378387337
279.378511838
279.378520900
279.378590762
279.378597487
279.378597637
279.378630050
279.378689137
279.378817575
279.378855837
279.378862575
279.378908525
279.378923138
279.378951950
279.379024912
279.379275375
279.379436763
279.379448900
279.379559600
279.379569325
279.379637550
279.379647788
279.379692575
279.379725712
279.379742637
279.379791900
279.379794900
279.379881125
279.380204625
279.380255025
279.380293012
279.380297187
279.380410863
279.380472825
279.380486475
279.380574187
279.380593487
279.380635575
279.380650812
279.380654438
279.380656750
279.380667275
279.380686000
279.380724262
279.380792213
279.380963587
279.380976262
279.381038600
279.381069550
279.381082713
279.381142900
279.381310988
279.381361075
279.381390062
279.381415312
279.381519675
279.381522100
279.381581262
279.381616725
279.381632875
279.381658562
279.381690050
279.381690225
279.381761237
279.381765400
279.382130750
279.382138037
279.382145350
279.382149325
279.382169713
279.382192250
279.382332038
279.382413100
279.382436638
279.382503462
279.382503737
279.382515000
279.382550700
279.382564150
279.382617400
279.382750988
279.382758775
279.382865400
279.382915912
279.383004187
279.383020300
279.383040612
279.383065363
279.383080000
279.383160813
279.383336850
279.383481538
279.383494550
279.383546262
279.383637062
279.383705800
279.383973313
279.384047388
279.384050887
279.384085987
279.384271275
279.384282375
279.384285800
279.384305275
279.384395700
279.384430712
279.384494125
279.384518400
279.384600200
279.384602963
279.384678287
279.384706425
279.384752838
279.384817138
279.384833100
279.384840338
279.384945275
279.384972275
279.385074788
279.385083825
279.385202213
279.385263625
279.385288400
279.385328475
279.385338262
279.385362175
279.385444888
279.385557125
279.385690575
279.385705650
279.385720563
279.385799437
279.385861275
279.385863850
279.385869350
279.385936800
279.385946700
279.385946788
279.385980850
279.385994825
279.386189638
279.386293850
279.386399775
279.386402325
279.386426250
279.386455062
279.386468713
279.386491375
279.386632075
279.386638025
279.386641925
279.386648575
279.386693750
279.386775812
279.386964987
279.387206750
279.387261725
279.387263050
279.387398263
279.387432438
279.387446988
279.387558437
279.387613300
279.387682088
279.387689663
279.387709137
279.387765925
279.387768775
279.387774675
279.387784125
279.387894525
279.387942400
279.387948425
279.387995762
279.387997500
279.388237362
279.388346150
279.388352213
279.388401400
279.388538975
279.388577988
279.388620538
279.388794188
279.388881025
279.388927850
279.389001125
279.389028763
279.389029838
279.389032225
279.389086575
279.389144612
279.389145037
279.389150463
279.389153550
279.389208575
279.389372625
279.389390150
279.389495125
279.389528175
279.389663975
279.389720087
279.389756112
279.389757837
279.389769300
279.389792788
279.389813287
279.389845000
279.389869438
279.389869575
279.389990700
279.390067650
279.390155537
279.390229262
279.390247375
279.390254438
279.390312312
279.390526850
279.390550125
279.390814562
279.390870063
279.390910963
279.390951313
279.390972363
279.390972450
279.391008237
279.391084975
279.391107388
279.391190025
279.391331213
279.391391400
279.391399775
279.391430225
279.391445475
279.391559762
279.391572850
279.391613637
279.391616387
279.391624275
279.391697825
279.391744263
279.391760075
279.391796425
279.391834963
279.391875888
279.391894213
279.391922738
279.391923050
279.391939650
279.391939750
279.391985675
279.392020925
279.392078013
279.392279100
279.392279187
279.392405375
279.392534750
279.392640550
279.392697300
279.392713350
279.392756287
279.392798750
279.392938075
279.392938163
279.393030300
279.393225412
279.393297400
279.393301100
279.393408912
279.393443913
279.393499475
279.393538738
279.393740425
279.393747350
279.393747437
279.393835663
279.393883575
279.393974012
279.394024063
279.394074625
279.394227825
279.394297400
279.394321438
279.394371450
279.394375500
279.394424263
279.394504312
279.394555600
279.394686975
279.394689650
279.394708500
279.394953100
279.394981013
279.395053050
279.395086975
279.395121038
279.395127113
279.395244000
279.395284025
279.395314650
279.395329338
279.395346875
279.395439587
279.395529750
279.395569287
279.395581050
279.395597913
279.395677250
279.395713937
279.395727762
279.395759850
279.395787025
279.395813150
279.395848312
279.395870312
279.395890362
279.395949675
279.395964100
279.396023963
279.396139275
279.396228787
279.396232138
279.396235250
279.396263175
279.396268912
279.396307925
279.396424388
279.396597438
279.396654975
279.396684925
279.396750300
279.396762663
279.396778612
279.396825100
279.396843175
279.397196025
279.397215712
279.397518012
279.397569713
279.397591462
279.397811425
279.397900275
279.398216363
279.398252725
279.398359250
279.398431888
279.398432038
279.398522900
279.398582888
279.398587300
279.398656250
279.398838050
279.398851175
279.399015287
279.399056112
279.399090312
279.399105787
279.399219963
279.399282100
279.399365275
279.399402125
279.399419038
279.399455138
279.399591262
279.399646813
279.399652862
279.399692075
279.399775687
279.399801238
279.399881537
279.399881750
279.399924675
279.399924788
279.400017863
279.400029825
279.400049425
279.400131962
279.400190862
279.400216812
279.400365538
279.400409912
279.400434038
279.400559812
279.400718788
279.400719163
279.400732613
279.400767825
279.400810250
279.400901975
279.400949550
279.400958737
279.401001838
279.401116700
279.401155375
279.401320887
279.401434025
279.401487075
279.401501775
279.402025537
279.402092563
279.402120038
279.402120150
279.402134213
279.402139000
279.402177288
279.402269162
279.402292975
279.402321800
279.402328763
279.402360013
279.402387750
279.402426962
279.402487212
279.402524025
279.402568412
279.402922675
279.402940512
279.402982113
279.403055887
279.403089925
279.403090513
279.403131375
279.403132950
279.403133912
279.403211250
279.403224500
279.403257662
279.403779200
279.403809375
279.403850850
279.403864475
279.403874537
279.403908237
279.403924550
279.404052337
279.404160713
279.404270763
279.404397487
279.404451413
279.404458987
279.404599700
279.404661250
279.404808200
279.404856850
279.405074075
279.405156813
279.405159388
279.405166525
279.405166613
279.405200713
279.405270775
279.405342412
279.405441250
279.405478313
279.405492850
279.405541137
279.405590200
279.405595325
279.405606088
279.405639087
279.405644900
279.405788212
279.405813937
279.405821587
279.405975250
279.406029750
279.406148687
279.406206488
279.406239975
279.406287075
279.406374288
279.406409300
279.406420938
279.406495162
279.406694937
279.406765600
279.406812713
279.406864550
279.406955925
279.406998850
279.407073787
279.407150812
279.407271000
279.407273863
279.407309875
279.407344150
279.407362050
279.407380050
279.407739350
279.407886038
279.407962050
279.408064313
279.408130463
279.408131313
279.408162700
279.408166737
279.408180625
279.408184625
279.408190975
279.408208563
279.408210500
279.408220275
279.408242250
279.408348450
279.408360575
279.408447650
279.408597925
279.408653263
279.408653463
279.408678375
279.408790825
279.408818200
279.408835275
279.409053150
279.409053500
279.409081750
279.409261512
279.409389900
279.409493338
279.409597362
279.409635438
279.409657550
279.409673225
279.409694325
279.409733175
279.409733263
279.409733425
279.409768450
279.409943825
279.410013512
279.410037075
279.410068837
279.410110375
279.410166913
279.410258675
279.410451362
279.410467675
279.410562762
279.410564912
279.410582588
279.410618025
279.410662375
279.410796050
279.410797250
279.410797988
279.410827550
279.410860238
279.410863975
279.410934213
279.410969513
279.410969600
279.410972675
279.411090250
279.411101213
279.411118112
279.411141013
279.411189875
279.411203550
279.411204312
279.411217175
279.411278138
279.411301863
279.411304212
279.411357512
279.411420850
279.411496488
279.411534975
279.411934938
279.412026538
279.412093888
279.412108587
279.412142475
279.412257062
279.412266975
279.412349038
279.412355138
279.412363687
279.412446775
279.412507913
279.412543850
279.412555713
279.412570362
279.412580250
279.412793187
279.412880100
279.412894900
279.412949963
279.412960775
279.413089087
279.413149337
279.413355613
279.413408325
279.413419425
279.413454700
279.413454812
279.413510513
279.413616237
279.413645775
279.413688425
279.413704050
279.413709213
279.413746712
279.413810862
279.413860287
279.413906725
279.413913725
279.413988813
279.414041413
279.414057500
279.414163825
279.414322800
279.414390038
279.414398012
279.414451600
279.414455775
279.414486338
279.414538612
279.414577000
279.414655288
279.414657300
279.414720737
279.414739662
279.414785812
279.414913750
279.414942675
279.414955663
279.415026437
279.415035213
279.415101237
279.415254075
279.415286175
279.415293688
279.415358125
279.415411675
279.415513275
279.415593275
279.415594038
279.415594125
279.415595625
279.415610300
279.415654800
279.415700637
279.415710713
279.415729113
279.415868413
279.415868938
279.416009712
279.416092850
279.416106888
279.416202537
279.416291838
279.416318312
279.416374900
279.416494462
279.416577950
279.416680475
279.416746162
279.416749525
279.416786925
279.416795600
279.416860500
279.417141963
279.417145662
279.417376513
279.417413875
279.417545100
279.417559950
279.417561250
279.417597200
279.417730963
279.417806537
279.417824037
279.417832050
279.417998050
279.418006325
279.418008925
279.418224125
279.418431937
279.418497100
279.418528788
279.418594713
279.418617537
279.418643112
279.418646975
279.418647100
279.418736787
279.418822912
279.418825663
279.418871475
279.418921600
279.418980700
279.419082463
279.419180750
279.419180837
279.419197312
279.419266638
279.419286862
279.419306850
279.419334338
279.419406500
279.419436825
279.419455463
279.419546363
279.419625050
279.419640463
279.419858262
279.419908113
279.419976637
279.420108363
279.420157225
279.420194400
279.420194487
279.420195663
279.420207913
279.420379412
279.420501725
279.420544125
279.420576762
279.420634437
279.420750962
279.420872788
279.420932087
279.420940712
279.420941625
279.420989663
279.421065838
279.421065950
279.421066037
279.421066138
279.421106287
279.421106712
279.421146525
279.421146637
279.421235200
279.421282750
279.421308925
279.421371437
279.421397150
279.421420562
279.421436725
279.421454488
279.421457750
279.421629275
279.421685700
279.421718200
279.421755375
279.421779325
279.421788175
279.421817775
279.421843813
279.421854713
279.421855325
279.421901625
279.421923413
279.421927987
279.421929637
279.421955987
279.422120200
279.422205150
279.422301125
279.422392988
279.422407188
279.422407287
279.422425262
279.422425462
279.422479950
279.422480388
279.422558225
279.422670138
279.422769375
279.422860525
279.422862050
279.422945287
279.423080562
279.423137025
279.423431237
279.423463813
279.423579862
279.423803888
279.423904725
279.423973662
279.424076975
279.424099838
279.424122875
279.424295400
279.424355900
279.424374113
279.424504675
279.424509025
279.424687188
279.424750075
279.424773838
279.425071287
279.425297488
279.425387838
279.425395800
279.425745225
279.425873725
279.426024663
279.426037500
279.426166412
279.426172000
279.426255013
279.426263025
279.426338962
279.426402350
279.426565600
279.426681262
279.426685787
279.426706700
279.426748975
279.426825488
279.426827512
279.426835175
279.426859675
279.426966587
279.426966675
279.427020950
279.427058938
279.427173975
279.427201025
279.427317600
279.427376925
279.427420700
279.427461413
279.427543550
279.427557738
279.427588038
279.427614000
279.427616638
279.427640000
279.427646950
279.427658662
279.427670262
279.427690112
279.427691325
279.427748675
279.427749587
279.427834500
279.427915063
279.427915988
279.427949025
279.428023850
279.428168262
279.428206213
279.428248213
279.428284350
279.428312012
279.428359375
279.428477962
279.428572288
279.428713525
279.428748525
279.428789600
279.428888513
279.428899475
279.429068463
279.429088163
279.429104488
279.429175312
279.429183438
279.429193125
279.429204363
279.429219275
279.429265812
279.429401037
279.429443788
279.429456075
279.429474025
279.429498575
279.429516962
279.429523775
279.429555000
279.429598263
279.429787525
279.429796175
279.429796350
279.429831738
279.429833337
279.429912725
279.430062362
279.430088800
279.430151600
279.430168762
279.430273587
279.430333263
279.430333425
279.430333888
279.430357350
279.430637462
279.430648313
279.430743362
279.430836788
279.430838600
279.430859150
279.430877212
279.430886138
279.430947688
279.431026562
279.431125613
279.431143475
279.431215812
279.431361350
279.431397675
279.431451100
279.431456463
279.431464325
279.431487463
279.431487550
279.431491737
279.431493975
279.431570300
279.431584800
279.431682575
279.431811450
279.431824838
279.431834412
279.431857037
279.431956175
279.432067175
279.432165413
279.432291750
279.432323925
279.432347863
279.432407550
279.432409025
279.432590312
279.432704125
279.432775425
279.432778875
279.432827650
279.432828400
279.432832950
279.432895625
279.433086950
279.433125550
279.433134100
279.433149400
279.433194137
279.433263937
279.433289362
279.433289875
279.433342500
279.433508487
279.433631875
279.433663150
279.433738800
279.433752275
279.433768650
279.433768725
279.433836225
279.433840600
279.433861262
279.433863750
279.433935650
279.433976475
279.434060338
279.434066750
279.434238188
279.434257275
279.434303825
279.434336712
279.434376737
279.434426738
279.434453062
279.434522275
279.434583513
279.434661650
279.434664862
279.434754425
279.434759312
279.434810412
279.434843275
279.435064338
279.435175487
279.435176375
279.435231363
279.435310850
279.435312913
279.435316462
279.435334825
279.435404875
279.435419900
279.435525925
279.435526025
279.435617513
279.435761625
279.435838713
279.435874038
279.436037788
279.436080325
279.436086962
279.436087088
279.436125563
279.436141025
279.436143350
279.436152887
279.436272187
279.436346012
279.436593587
279.436651438
279.436681175
279.436734150
279.436843275
279.436884450
279.436914087
279.436958675
279.437056325
279.437163000
279.437393650
279.437416400
279.437481037
279.437516650
279.437593350
279.437598575
279.437604188
279.437641312
279.437688788
279.437726138
279.437726263
279.437752488
279.437791300
279.437805650
279.437891650
279.438017950
279.438256050
279.438435850
279.438511587
279.438616212
279.438630475
279.438855887
279.438865538
279.438907712
279.438963425
279.439018663
279.439074750
279.439239863
279.439354175
279.439394900
279.439424762
279.439518350
279.439527812
279.439672987
279.439700100
279.439793425
279.439892375
279.439925625
279.439959725
279.439985275
279.440100525
279.440125013
279.440544037
279.440567550
279.440592550
279.440714800
279.440852188
279.440929187
279.440956288
279.440963763
279.441009325
279.441137175
279.441161775
279.441261338
279.441367487
279.441383262
279.441383400
279.441401375
279.441430762
279.441430850
279.441447950
279.441460075
279.441482613
279.441530050
279.441549012
279.441576250
279.441579288
279.441632600
279.441761925
279.441839613
279.441982050
279.442019325
279.442129062
279.442228100
279.442333787
279.442355675
279.442356263
279.442417625
279.442486050
279.442509425
279.442549438
279.442677063
279.442756062
279.442829550
279.442863563
279.442870700
279.442908013
279.443062225
279.443072912
279.443101425
279.443128825
279.443133537
279.443334737
279.443394637
279.443464212
279.443688000
279.443831462
279.443888800
279.443935025
279.444004225
279.444029300
279.444059088
279.444147675
279.444202425
279.444202575
279.444220863
279.444235537
279.444263687
279.444580500
279.444617012
279.444664262
279.444776838
279.444868788
279.444869612
279.444879163
279.445006250
279.445048025
279.445055950
279.445056250
279.445108312
279.445129913
279.445245225
279.445439137
279.445459550
279.445688888
279.445695563
279.445806362
279.445837800
279.445882237
279.446127112
279.446367587
279.446629637
279.446755250
279.446804975
279.446910787
279.446952038
279.447113850
279.447182125
279.447264937
279.447361550
279.447395200
279.447515150
279.447553313
279.447656500
279.447679925
279.447728850
279.447808775
279.447858312
279.447962850
279.447973737
279.448021750
279.448086275
279.448225525
279.448314775
279.448321787
279.448406350
279.448430400
279.448566112
279.448681538
279.448792562
279.448826900
279.448836025
279.448925062
279.448925987
279.449095250
279.449136188
279.449216400
279.449272787
279.449316525
279.449420375
279.449474025
279.449504288
279.449527625
279.449599337
279.449798775
279.449798938
279.449817725
279.449830200
279.449898775
279.449940987
279.450020475
279.450071925
279.450100000
279.450122837
279.450414388
279.450466712
279.450552400
279.450562237
279.450588850
279.450696887
279.450704050
279.450758500
279.450823688
279.450882163
279.450882250
279.450890912
279.450992300
279.451062525
279.451062800
279.451199050
279.451356262
279.451414887
279.451489625
279.451567475
279.451678012
279.451768000
279.451769350
279.451935788
279.452111550
279.452163237
279.452193925
279.452255438
279.452302175
279.452408425
279.452460788
279.452524537
279.452524925
279.452580263
279.452627525
279.452696000
279.452818438
279.452826137
279.452919512
279.453013175
279.453015037
279.453018612
279.453199400
279.453221938
279.453257825
279.453257913
279.453290525
279.453314612
279.453348488
279.453519187
279.453582962
279.453753475
279.453786925
279.453791700
279.453821963
279.453902400
279.453994125
279.454129575
279.454471925
279.454511275
279.454544162
279.454554425
279.454554912
279.454701950
279.454797625
279.454897850
279.454938262
279.454947175
279.454964500
279.454968275
279.455099550
279.455157250
279.455183925
279.455184025
279.455210025
279.455295037
279.455313250
279.455417388
279.455482238
279.455495375
279.455544550
279.455544762
279.455610663
279.455637075
279.455714600
279.455736325
279.455755637
279.455757212
279.455987825
279.456147563
279.456153013
279.456209237
279.456348012
279.456430587
279.456542362
279.456706050
279.456738013
279.456795237
279.456929000
279.456953200
279.457028225
279.457063650
279.457201625
279.457214850
279.457228513
279.457326212
279.457412987
279.457434600
279.457495500
279.457629063
279.457664013
279.457771100
279.457802562
279.457970350
279.458003837
279.458026188
279.458149938
279.458153250
279.458275075
279.458315200
279.458338862
279.458338950
279.458347025
279.458569113
279.458591300
279.458603900
279.458604575
279.458703212
279.458757812
279.458963962
279.458964050
279.459023125
279.459152512
279.459282487
279.459282637
279.459305987
279.459449763
279.459463712
279.459619337
279.459703387
279.459740038
279.459742650
279.459792413
279.459800762
279.459847463
279.459972450
279.460040462
279.460095225
279.460110450
279.460129263
279.460151925
279.460288850
279.460291050
279.460318612
279.460420875
279.460440575
279.460467075
279.460500813
279.460576038
279.460670950
279.460683400
279.460813800
279.460899075
279.461002250
279.461088437
279.461321850
279.461552863
279.461597150
279.461719088
279.461768362
279.461769775
279.461854600
279.461860538
279.461922388
279.462325738
279.462413725
279.462434288
279.462461888
279.462484963
279.462553012
279.462629363
279.462658687
279.462665313
279.462767350
279.462895463
279.462954013
279.462969488
279.463225937
279.463398100
279.463502200
279.463505100
279.463579200
279.463619700
279.463674513
279.463677625
279.463705963
279.463827250
279.463850837
279.463862237
279.463894275
279.463949700
279.464073900
279.464124450
279.464598300
279.464617537
279.464696988
279.464834425
279.464840850
279.464879250
279.464931600
279.464938100
279.465048262
279.465060938
279.465267900
279.465269213
279.465300100
279.465302812
279.465395525
279.465426575
279.465542363
279.465580975
279.465698938
279.465720062
279.465794538
279.465805225
279.465937113
279.466007150
279.466206125
279.466218075
279.466330750
279.466527275
279.466590975
279.466592587
279.466594887
279.466640025
279.466725675
279.466849637
279.466960325
279.467043812
279.467120762
279.467127725
279.467194400
279.467384925
279.467391113
279.467406812
279.467410313
279.467432337
279.467432900
279.467456313
279.467457588
279.467469475
279.467515162
279.467539337
279.467558962
279.467568950
279.467617688
279.467727275
279.467876413
279.467909400
279.467915587
279.467920012
279.468006063
279.468049375
279.468403525
279.468428588
279.468694963
279.468729800
279.468770600
279.468862025
279.468881150
279.468900038
279.468924400
279.468931600
279.468978300
279.469049050
279.469211175
279.469361125
279.469381650
279.469436762
279.469640550
279.469696387
279.469721913
279.469803113
279.469819663
279.469819900
279.469847963
279.469908100
279.470238863
279.470297263
279.470312412
279.470338038
279.470386650
279.470418437
279.470435338
279.470436875
279.470661737
279.470772137
279.470816062
279.470820000
279.470868338
279.470877650
279.470931750
279.470986962
279.471178800
279.471186550
279.471202937
279.471262187
279.471400050
279.471491225
279.471573050
279.471624663
279.471641788
279.471821863
279.471824925
279.471869725
279.471981513
279.472195713
279.472208325
279.472357750
279.472371175
279.472416937
279.472562288
279.472580887
279.472597925
279.472644925
279.472665662
279.472696775
279.472700075
279.472748300
279.472810588
279.472999437
279.473036725
279.473117038
279.473249087
279.473261450
279.473268100
279.473332175
279.473701388
279.473768137
279.473861162
279.473866900
279.473910950
279.474044063
279.474065413
279.474128763
279.474155650
279.474228638
279.474270338
279.474298225
279.474375937
279.474680000
279.474745663
279.474777825
279.474796975
279.474841088
279.475060638
279.475171050
279.475204862
279.475436425
279.475461375
279.475464338
279.475612725
279.475635512
279.475665875
279.475734713
279.475795312
279.475869550
279.475920925
279.475926700
279.475952950
279.476005250
279.476033250
279.476074000
279.476164013
279.476177188
279.476187537
279.476260163
279.476416238
279.476715725
279.476789000
279.476872362
279.476947450
279.477025975
279.477066275
279.477083600
279.477125000
279.477161800
279.477173188
279.477207038
279.477224813
279.477237425
279.477264425
279.477288025
279.477313325
279.477437913
279.477475112
279.477475212
279.477478787
279.477563912
279.477701825
279.477725700
279.477798587
279.477867250
279.477888100
279.477888312
279.477888425
279.478002012
279.478137087
279.478161125
279.478179362
279.478179613
279.478230875
279.478320575
279.478375325
279.478394925
279.478444163
279.478510825
279.478553350
279.478584875
279.478622375
279.478632400
279.478680338
279.478832850
279.478865775
279.478865938
279.478917250
279.478917388
279.478937837
279.479081488
279.479179063
279.479180938
279.479263850
279.479419038
279.479421587
279.479467338
279.479511038
279.479580500
279.479593088
279.479605812
279.479840825
279.480037750
279.480123713
279.480218962
279.480335262
279.480399950
279.480616162
279.480622063
279.480703488
279.480704400
279.480721350
279.480754025
279.480757325
279.480759487
279.480941050
279.481344513
279.481392275
279.481493162
279.481496737
279.481570575
279.481626225
279.481771088
279.481771262
279.482126112
279.482195875
279.482198400
279.482202363
279.482252425
279.482257900
279.482287575
279.482359762
279.482362588
279.482419312
279.482547050
279.482672100
279.482723987
279.482738987
279.482803537
279.482971238
279.483021625
279.483051475
279.483087300
279.483309712
279.483310188
279.483353337
279.483425162
279.483425287
279.483429425
279.483466613
279.483474900
279.483542625
279.483573412
279.483762787
279.483953938
279.483996863
279.483996950
279.484004850
279.484181562
279.484338562
279.484412175
279.484429513
279.484521388
279.484619575
279.484655213
279.484757300
279.485032600
279.485033150
279.485139500
279.485141038
279.485181300
279.485249662
279.485372425
279.485645175
279.485684250
279.485726475
279.485794900
279.485802938
279.485819713
279.485863950
279.485965625
279.485988975
279.486130775
279.486244950
279.486253612
279.486254363
279.486287012
279.486298487
279.486359800
279.486409125
279.486447400
279.486484538
279.486495537
279.486542925
279.486696962
279.486702325
279.486830662
279.486846700
279.486977837
279.487034237
279.487150162
279.487208012
279.487278838
279.487284750
279.487284837
279.487360100
279.487471363
279.487494225
279.487542675
279.487561062
279.487575887
279.487624088
279.487751437
279.487751613
279.487763588
279.487795038
279.487915312
279.487946337
279.487964225
279.487972325
279.488064400
279.488165325
279.488437637
279.488450488
279.488485475
279.488527938
279.488631775
279.488658187
279.488660450
279.488736975
279.488776500
279.488857450
279.488857563
279.488862200
279.488915613
279.489266850
279.489299388
279.489423000
279.489443375
279.489520050
279.489584687
279.489779113
279.489785000
279.489812663
279.489839300
279.489855475
279.490006438
279.490038038
279.490114800
279.490242637
279.490377562
279.490616962
279.490781175
279.490788512
279.490966275
279.490987088
279.491008575
279.491036350
279.491038450
279.491164337
279.491223650
279.491262063
279.491378812
279.491414825
279.491478412
279.491522350
279.491639663
279.491849875
279.491895500
279.491918563
279.492096900
279.492145000
279.492248963
279.492331788
279.492371400
279.492383550
279.492400075
279.492428050
279.492494250
279.492548050
279.492594175
279.492634975
279.492637188
279.492768512
279.492943625
279.492975925
279.493246100
279.493248988
279.493624413
279.493626850
279.493668675
279.493761150
279.493791588
279.493837200
279.493891113
279.493899563
279.494011100
279.494127788
279.494137800
279.494151162
279.494294187
279.494301400
279.494446475
279.494533500
279.494588412
279.494745000
279.494779500
279.494854412
279.494892000
279.495143863
279.495263113
279.495264200
279.495313675
279.495368075
279.495408063
279.495493850
279.495878125
279.495950012
279.495964000
279.496037287
279.496316675
279.496404375
279.496424450
279.496683350
279.496795900
279.496826225
279.496834650
279.496904337
279.497007338
279.497037938
279.497147175
279.497331775
279.497368425
279.497495437
279.497630437
279.497643788
279.497849863
279.498311038
279.498376362
279.498491138
279.498557988
279.498558075
279.498569575
279.498578463
279.498616425
279.498687562
279.498765737
279.498837400
279.498931037
279.499064750
279.499072775
279.499212000
279.499221537
279.499280138
279.499302362
279.499438587
279.499458512
279.499521688
279.499524787
279.499577387
279.499685075
279.499746613
279.500034650
279.500131625
279.500137688
279.500148313
279.500282225
279.500329613
279.500453087
279.500573850
279.500647362
279.500704125
279.500712100
279.500781588
279.500794325
279.500845475
279.500938038
279.500967250
279.501120263
279.501153863
279.501165775
279.501173475
279.501205175
279.501221675
279.501238125
279.501532500
279.501550075
279.501575625
279.501696950
279.501707637
279.501710050
279.501779325
279.501842850
279.501917675
279.501926938
279.501975062
279.502002325
279.502030350
279.502036375
279.502150062
279.502178463
279.502238813
279.502266013
279.502387713
279.502452975
279.502510575
279.502527350
279.502626637
279.502688962
279.502770875
279.502772775
279.502841913
279.502848288
279.502936537
279.503299663
279.503317438
279.503317975
279.503324425
279.503404175
279.503441538
279.503456863
279.503617613
279.503721938
279.503841163
279.503917587
279.503995550
279.504089888
279.504148250
279.504192875
279.504216800
279.504423963
279.504437363
279.504541588
279.504569488
279.504811675
279.505110787
279.505180413
279.505345950
279.505364250
279.505469275
279.505482062
279.505538488
279.505561325
279.505607512
279.505703650
279.505753450
279.505775238
279.505980875
279.506081025
279.506081175
279.506108650
279.506149200
279.506191000
279.506252688
279.506288412
279.506344763
279.506396788
279.506440162
279.506573850
279.506648363
279.506890850
279.506920037
279.506924562
279.507020512
279.507027887
279.507122088
279.507149050
279.507417725
279.507434325
279.507435037
279.507438537
279.507583062
279.507613162
279.507643463
279.507681600
279.507699175
279.507770537
279.507772462
279.507889250
279.507992975
279.507997525
279.508107237
279.508122650
279.508130012
279.508151788
279.508154925
279.508184088
279.508344525
279.508363375
279.508398263
279.508519337
279.508531275
279.508665700
279.508722500
279.508726500
279.508817613
279.508825725
279.508937512
279.509002562
279.509140625
279.509215713
279.509256175
279.509594263
279.509615237
279.509765012
279.509833062
279.509857600
279.509857775
279.509885475
279.509916112
279.509935100
279.509965438
279.510009388
279.510014425
279.510048425
279.510102088
279.510115400
279.510290425
279.510385625
279.510412813
279.510474162
279.510480288
279.510589450
279.510593175
279.510620750
279.510822100
279.510836462
279.510871575
279.510933137
279.510982050
279.511143287
279.511154800
279.511202950
279.511306662
279.511419087
279.511423800
279.511424525
279.511433688
279.511473187
279.511551012
279.511572075
279.511588025
279.511663200
279.511774362
279.511781325
279.511797675
279.511966950
279.511973100
279.512057200
279.512072300
279.512078925
279.512221550
279.512241650
279.512244562
279.512382125
279.512438837
279.512505750
279.512558775
279.512604888
279.512630025
279.512634125
279.512678988
279.512749488
279.512775875
279.512796100
279.512834950
279.513006550
279.513024800
279.513070325
279.513122275
279.513201762
279.513277250
279.513316987
279.513327425
279.513396862
279.513424575
279.513428200
279.513490162
279.513588625
279.513616575
279.513900112
279.513920088
279.513996300
279.514099887
279.514202875
279.514296237
279.514318413
279.514326850
279.514436187
279.514482713
279.514567625
279.514597700
279.514633312
279.514672900
279.514859787
279.514912300
279.515001187
279.515018250
279.515119550
279.515245037
279.515259250
279.515269700
279.515387050
279.515422975
279.515521788
279.515525275
279.515561600
279.515707688
279.515773125
279.515910212
279.515928375
279.515929950
279.516052550
279.516076425
279.516154787
279.516215400
279.516357037
279.516373962
279.516376800
279.516458763
279.516506838
279.516579788
279.516592638
279.516684800
279.516699688
279.516817525
279.516819237
279.516865688
279.516917950
279.516961063
279.516970388
279.516970838
279.517020263
279.517091525
279.517158162
279.517160988
279.517316675
279.517431600
279.517437562
279.517443525
279.517496938
279.517702863
279.517779700
279.517839425
279.517865750
279.517932100
279.518030675
279.518131625
279.518347338
279.518386025
279.518439125
279.518491450
279.518513575
279.518520125
279.518806213
279.518811700
279.518845450
279.518961475
279.519038325
279.519061313
279.519073962
279.519156100
279.519236412
279.519236500
279.519254025
279.519278150
279.519353025
279.519355888
279.519464150
279.519475763
279.519476350
279.519552100
279.519561975
279.519753713
279.519756137
279.519781525
279.519845150
279.519916200
279.519995512
279.519997387
279.520102613
279.520138337
279.520152000
279.520218300
279.520269475
279.520321613
279.520586550
279.520594050
279.520618100
279.520669113
279.520752512
279.521018775
279.521029012
279.521092225
279.521100863
279.521155888
279.521166988
279.521199175
279.521306462
279.521391887
279.521398375
279.521431888
279.521486675
279.521530513
279.521544375
279.521594638
279.521671212
279.521722200
279.521851888
279.521858825
279.521876375
279.521896687
279.522043662
279.522095438
279.522253112
279.522262075
279.522290900
279.522368513
279.522378050
279.522422000
279.522425675
279.522555162
279.522564462
279.522621725
279.522648512
279.522803988
279.522841750
279.522926375
279.522954550
279.523035725
279.523119450
279.523170200
279.523240812
279.523350213
279.523355238
279.523392500
279.523540900
279.523565712
279.523638100
279.523663125
279.523663288
279.523880850
279.523929000
279.524036287
279.524056925
279.524058588
279.524140112
279.524154763
279.524185675
279.524238875
279.524276950
279.524346837
279.524402975
279.524761437
279.524771950
279.524871825
279.524894350
279.525072362
279.525280388
279.525353638
279.525353713
279.525371250
279.525433287
279.525480325
279.525503663
279.525506212
279.525621250
279.525699525
279.525722300
279.525799100
279.525822812
279.526041525
279.526081450
279.526127300
279.526393450
279.526405313
279.526567525
279.526582200
279.526696425
279.526710187
279.526832987
279.526837675
279.526854825
279.526970188
279.526979825
279.527030438
279.527112812
279.527134500
279.527154300
279.527212038
279.527212200
279.527214412
279.527237600
279.527246800
279.527255712
279.527310638
279.527347950
279.527515275
279.527566687
279.527754463
279.527767063
279.527768363
279.527933325
279.527948762
279.527971138
279.528032138
279.528044550
279.528152138
279.528188675
279.528213112
279.528310213
279.528334637
279.528454875
279.528564800
279.528614263
279.528686750
279.528714163
279.528733000
279.528733338
279.528762175
279.528848550
279.528941412
279.528990175
279.529077262
279.529154600
279.529158138
279.529234313
279.529252462
279.529301375
279.529379100
279.529388325
279.529397512
279.529570250
279.529588625
279.529752612
279.529783437
279.529810263
279.529882438
279.529909588
279.529966875
279.530058662
279.530121937
279.530254875
279.530437012
279.530462012
279.530574400
279.530574638
279.530629163
279.530629250
279.530717312
279.530749738
279.530749862
279.530756462
279.530771212
279.530785250
279.530787612
279.530835388
279.530977300
279.530992550
279.531052288
279.531071488
279.531165138
279.531205925
279.531371088
279.531404362
279.531456050
279.531563150
279.531565250
279.531573700
279.531717913
279.531740025
279.531890450
279.532131200
279.532179187
279.532256725
279.532310812
279.532324987
279.532339313
279.532454025
279.532551487
279.532554613
279.532562588
279.532613612
279.532845313
279.532874275
279.532928513
279.532983312
279.533105638
279.533111500
279.533193262
279.533193375
279.533272913
279.533280225
279.533305488
279.533356663
279.533389850
279.533389937
279.533399137
279.533451525
279.533504288
279.533648963
279.533801475
279.533811062
279.533830987
279.533862375
279.533899050
279.533990862
279.534059913
279.534088125
279.534088213
279.534106025
279.534127062
279.534196437
279.534244575
279.534260238
279.534293063
279.534338913
279.534410125
279.534426962
279.534589013
279.534656650
279.534850237
279.534958200
279.535054625
279.535281962
279.535312112
279.535328700
279.535614587
279.535674663
279.535764725
279.535843775
279.535895550
279.535986650
279.536075875
279.536116325
279.536138012
279.536165325
279.536165438
279.536190800
279.536247700
279.536255762
279.536335075
279.536365687
279.536369500
279.536461400
279.536559763
279.536603587
279.536608538
279.536778300
279.536923400
279.536930837
279.536966113
279.536977375
279.537022163
279.537225337
279.537390012
279.537497837
279.537513075
279.537608775
279.537693600
279.537845425
279.537902187
279.537994175
279.538228200
279.538279413
279.538287112
279.538463825
279.538651750
279.538659662
279.538661537
279.538679988
279.538680362
279.538684675
279.538686750
279.538701250
279.538713963
279.538902113
279.538906012
279.539038300
279.539041550
279.539052562
279.539142225
279.539166538
279.539196437
279.539434037
279.539444600
279.539488900
279.539537075
279.539590200
279.539683038
279.539683313
279.539739875
279.539817987
279.539924275
279.539971663
279.539999212
279.540039550
279.540052838
279.540110663
279.540259887
279.540270163
279.540314125
279.540356725
279.540368113
279.540374725
279.540450888
279.540490225
279.540704437
279.540837025
279.540876125
279.540924350
279.540939713
279.540961625
279.541076337
279.541205063
279.541321887
279.541336450
279.541429263
279.541558362
279.541648575
279.541676575
279.542104887
279.542121375
279.542133462
279.542173075
279.542274763
279.542302400
279.542315837
279.542359425
279.542397400
279.542412900
279.542474400
279.542605425
279.542648275
279.542823063
279.542939788
279.542967525
279.543035088
279.543067212
279.543084100
279.543103513
279.543206425
279.543216050
279.543216313
279.543253475
279.543351850
279.543357188
279.543368762
279.543558688
279.543577425
279.543727225
279.543755987
279.543885675
279.543920062
279.543920838
279.544015688
279.544052900
279.544155800
279.544203700
279.544247563
279.544272350
279.544391987
279.544523400
279.544557225
279.544593125
279.544594987
279.544809125
279.544853363
279.544866087
279.544951750
279.545007650
279.545007737
279.545031550
279.545031638
279.545055775
279.545083888
279.545289450
279.545314075
279.545381675
279.545413500
279.545469975
279.545508687
279.545530075
279.545578525
279.545590025
279.545667500
279.545679275
279.545719313
279.545724150
279.545764362
279.545806863
279.545877038
279.545905775
279.545908387
279.545949950
279.545981800
279.545983150
279.546058450
279.546058663
279.546115537
279.546200587
279.546215313
279.546225413
279.546335875
279.546530300
279.546575813
279.546719838
279.546763625
279.546861950
279.546966950
279.546996487
279.547054750
279.547088663
279.547474787
279.547547425
279.547630575
279.547776713
279.547829487
279.547857287
279.547874438
279.547897675
279.547915650
279.547990663
279.548021712
279.548112113
279.548189675
279.548309450
279.548337375
279.548391088
279.548416213
279.548417513
279.548422313
279.548539975
279.548590687
279.548614337
279.548621337
279.548629563
279.548674137
279.548762250
279.548884837
279.548916712
279.548950737
279.548960038
279.549026938
279.549068100
279.549105638
279.549123087
279.549135163
279.549201887
279.549205163
279.549221075
279.549313987
279.549387538
279.549408950
279.549525562
279.549567800
279.549681362
279.549688838
279.549853075
279.549869150
279.549890675
279.549911613
279.549920863
279.549931587
279.550031200
279.550079013
279.550172925
279.550189438
279.550363325
279.550398762
279.550405538
279.550506425
279.550567475
279.550635450
279.550660800
279.550765300
279.550836275
279.550914612
279.550954225
279.551010538
279.551112375
279.551187700
279.551198475
279.551203262
279.551229100
279.551382050
279.551386537
279.551553800
279.551632013
279.551711850
279.551714375
279.551732300
279.551768625
279.551859962
279.552034350
279.552049238
279.552116637
279.552130950
279.552248163
279.552248487
279.552249313
279.552249675
279.552366662
279.552374425
279.552401625
279.552408250
279.552416812
279.552456237
279.552458362
279.552536837
279.552594063
279.552823925
279.552875412
279.552915250
279.552917950
279.552948875
279.553023462
279.553036325
279.553233213
279.553255987
279.553363737
279.553637750
279.553981300
279.554032388
279.554077025
279.554095550
279.554132950
279.554134288
279.554191775
279.554262288
279.554372475
279.554402738
279.554425962
279.554432600
279.554470638
279.554572362
279.554572700
279.554640225
279.554668387
279.554671762
279.554698800
279.554699100
279.554792188
279.554957325
279.554967075
279.554977250
279.554979887
279.554984762
279.554996550
279.555129337
279.555255962
279.555352300
279.555352475
279.555361188
279.555453713
279.555557937
279.555735700
279.555803100
279.555861975
279.555998575
279.556057562
279.556060400
279.556060850
279.556128850
279.556133825
279.556207313
279.556333525
279.556335638
279.556336450
279.556336550
279.556486050
279.556749412
279.556768850
279.556859400
279.556918425
279.556950412
279.556996363
279.557084262
279.557084425
279.557090238
279.557218125
279.557359538
279.557361825
279.557438162
279.557505913
279.557572525
279.557598350
279.557601813
279.557671150
279.557730850
279.557750900
279.557779150
279.557811137
279.558110812
279.558236538
279.558246113
279.558414863
279.558438375
279.558517612
279.558570013
279.558576113
279.558732150
279.558956150
279.558967988
279.559019875
279.559102988
279.559143113
279.559209900
279.559249900
279.559259713
279.559262638
279.559321913
279.559430738
279.559471800
279.559477188
279.559545538
279.559645338
279.559670225
279.559670312
279.559752075
279.559770450
279.559784000
279.559813062
279.559820550
279.559889037
279.559899975
279.559923663
279.559935437
279.560074363
279.560108362
279.560124100
279.560227625
279.560270287
279.560359225
279.560400888
279.560400975
279.560491787
279.560494775
279.560503788
279.560507337
279.560577137
279.560610300
279.560665525
279.560665687
279.560709025
279.560808275
279.560830113
279.560947150
279.560971350
279.560993950
279.561004175
279.561030325
279.561050637
279.561054000
279.561171188
279.561193075
279.561217425
279.561282988
279.561283100
279.561287462
279.561319125
279.561465325
279.561602500
279.561603213
279.561684763
279.561731212
279.561780575
279.561833550
279.561840963
279.561909325
279.561940800
279.561954375
279.562133412
279.562417150
279.562553213
279.562662275
279.562712163
279.562721338
279.562818400
279.562898050
279.563103900
279.563115288
279.563179187
279.563214450
279.563379425
279.563412000
279.563435963
279.563466225
279.563484038
279.563692387
279.563716850
279.563716988
279.563815550
279.563835663
279.563889750
279.563954888
279.563964600
279.564015300
279.564061837
279.564174925
279.564191713
279.564273825
279.564340900
279.564432650
279.564461875
279.564520350
279.564530125
279.564537463
279.564551112
279.564671837
279.564714625
279.564735450
279.564742850
279.564888975
279.564903450
279.564949087
279.565122975
279.565152388
279.565197150
279.565333787
279.565380075
279.565411887
279.565434050
279.565462025
279.565561400
279.565729288
279.565765725
279.565804625
279.565858500
279.565974187
279.565994025
279.566035563
279.566055950
279.566067175
279.566253925
279.566319775
279.566352788
279.566398100
279.566562663
279.566571675
279.566580175
279.566599587
279.566655800
279.567132900
279.567144775
279.567168288
279.567185512
279.567198075
279.567223500
279.567328150
279.567440813
279.567458025
279.567464487
279.567565425
279.567589037
279.567640288
279.567651313
279.567703138
279.567717375
279.567815850
279.567841675
279.567880312
279.568026300
279.568033263
279.568109275
279.568179150
279.568185187
279.568295313
279.568316150
279.568568700
279.568581612
279.568620000
279.568739850
279.568773025
279.568874750
279.568943462
279.569005050
279.569234488
279.569293113
279.569301950
279.569328513
279.569408413
279.569440275
279.569466425
279.569519963
279.569542775
279.569595338
279.569657225
279.569698062
279.569724188
279.569822375
279.569870450
279.569873525
279.569933913
279.569956225
279.569982238
279.570012050
279.570068812
279.570123538
279.570136662
279.570188850
279.570266375
279.570526975
279.570558413
279.570573163
279.570573725
279.570617513
279.570673788
279.570812262
279.570910225
279.570957525
279.571044313
279.571048500
279.571068963
279.571071600
279.571073250
279.571082087
279.571112738
279.571333887
279.571351650
279.571367650
279.571447962
279.571448050
279.571463075
279.571500375
279.571640162
279.571876912
279.571919325
279.571955713
279.571963588
279.571982938
279.571997763
279.572122612
279.572197700
279.572201038
279.572215787
279.572223012
279.572357150
279.572409662
279.572432325
279.572524050
279.572557088
279.572570125
279.572571125
279.572582137
279.572586075
279.572657650
279.572764150
279.572764237
279.572785125
279.572821013
279.573016363
279.573180275
279.573229712
279.573300000
279.573578037
279.573752600
279.574087212
279.574237063
279.574254100
279.574517963
279.574627013
279.574643375
279.574643912
279.574674313
279.574709638
279.574760562
279.574763538
279.574811838
279.574830588
279.575030450
279.575116425
279.575158200
279.575202162
279.575313250
279.575323025
279.575410775
279.575413625
279.575548287
279.575555162
279.575584875
279.575584988
279.575609938
279.575623050
279.575655800
279.575702863
279.575728438
279.575837000
279.575932100
279.576030437
279.576201287
279.576226475
279.576338912
279.576354037
279.576437525
279.576450575
279.576490400
279.576514363
279.576575387
279.576576650
279.576583888
279.576637850
279.576703463
279.576813850
279.576940962
279.576962900
279.576993437
279.577114350
279.577131662
279.577164300
279.577180138
279.577242075
279.577242662
279.577259950
279.577278638
279.577448763
279.577457050
279.577480475
279.577489225
279.577493950
279.577564812
279.577593213
279.577640837
279.577694937
279.577737500
279.577740413
279.577926275
279.577957150
279.577981163
279.577990400
279.577994250
279.577994338
279.577994475
279.577994700
279.578078775
279.578164263
279.578244762
279.578248000
279.578282688
279.578322100
279.578332288
279.578348000
279.578404025
279.578419263
279.578518487
279.578572338
279.578656600
279.578679463
279.578817738
279.578885263
279.578967863
279.579022338
279.579054900
279.579091913
279.579129837
279.579142662
279.579173212
279.579217538
279.579274587
279.579298012
279.579298788
279.579336000
279.579431300
279.579449675
279.579484288
279.579541625
279.579573438
279.579605212
279.579635587
279.579695087
279.579714900
279.579779000
279.579836800
279.579854175
279.579971125
279.579980337
279.580038400
279.580053925
279.580056550
279.580094013
279.580128025
279.580189550
279.580199563
279.580210800
279.580248675
279.580262613
279.580352150
279.580358363
279.580381950
279.580386825
279.580440875
279.580459663
279.580519075
279.580520912
279.580533563
279.580649925
279.580656213
279.580695512
279.580699025
279.580753400
279.580753512
279.580763012
279.580778188
279.580803650
279.580851913
279.580870150
279.580887825
279.580897662
279.580914775
279.581077150
279.581147387
279.581161662
279.581168475
279.581179912
279.581266000
279.581282063
279.581336575
279.581336663
279.581347475
279.581379950
279.581381963
279.581444637
279.581476263
279.581568475
279.581655925
279.581689625
279.581703212
279.581703700
279.581713675
279.581731638
279.581761712
279.581779575
279.581802325
279.581838838
279.581870037
279.581870575
279.581979338
279.582015913
279.582039100
279.582050563
279.582074900
279.582075013
279.582100538
279.582145238
279.582292138
279.582293112
279.582401750
279.582426037
279.582487637
279.582708137
279.582772438
279.582781188
279.582881825
279.582902737
279.582912262
279.582922087
279.582936088
279.582997013
279.583060425
279.583142675
279.583168713
279.583169462
279.583226625
279.583234150
279.583247875
279.583355588
279.583359575
279.583361200
279.583363412
279.583406200
279.583406287
279.583406538
279.583629500
279.583655850
279.583693088
279.583914475
279.583962563
279.583988037
279.584015750
279.584097925
279.584175487
279.584409913
279.584467263
279.584473638
279.584482813
279.584531987
279.584589800
279.584603400
279.584662450
279.584718763
279.584728500
279.584753750
279.584787362
279.584840788
279.584888875
279.584894000
279.584908762
279.584930037
279.584943175
279.585011338
279.585035162
279.585102650
279.585105012
279.585250912
279.585285325
279.585409637
279.585525712
279.585546912
279.585638238
279.585659525
279.585669012
279.585690825
279.585742525
279.585803713
279.585809762
279.585859300
279.585859925
279.585883912
279.585898988
279.585920850
279.585968363
279.586025000
279.586051500
279.586095600
279.586136350
279.586221613
279.586296750
279.586333438
279.586345600
279.586419975
279.586424712
279.586539712
279.586541725
279.586562100
279.586598050
279.586643350
279.586671100
279.586686175
279.586704225
279.586752325
279.586843750
279.586906775
279.586921412
279.586975600
279.586986000
279.587003738
279.587033937
279.587085850
279.587133063
279.587133400
279.587195350
279.587279175
279.587299075
279.587320900
279.587391725
279.587491488
279.587492237
279.587640475
279.587650075
279.587722588
279.587825763
279.587852450
279.587942350
279.588000400
279.588124150
279.588212312
279.588299825
279.588303450
279.588363362
279.588368237
279.588524063
279.588551275
279.588660375
279.588692675
279.588695813
279.588862087
279.588934662
279.589038562
279.589055388
279.589247488
279.589274438
279.589307875
279.589307963
279.589314287
279.589374075
279.589423850
279.589462463
279.589510688
279.589639750
279.589684462
279.589693625
279.589759250
279.589793375
279.589823888
279.589935175
279.589965100
279.590240075
279.590255613
279.590400175
279.590401713
279.590622600
279.590633875
279.590642750
279.590654687
279.590750763
279.590760338
279.590851775
279.590882238
279.590914812
279.590964663
279.591025275
279.591069875
279.591118950
279.591129787
279.591164325
279.591267300
279.591269212
279.591275200
279.591301213
279.591380675
279.591411575
279.591411662
279.591471250
279.591481150
279.591493662
279.591570587
279.591574700
279.591605012
279.591635400
279.591646912
279.591657962
279.591700250
279.591704763
279.591716550
279.591807738
279.591823075
279.591934975
279.592037275
279.592079062
279.592082600
279.592112438
279.592152488
279.592217587
279.592313525
279.592359438
279.592371975
279.592372125
279.592464613
279.592561875
279.592572475
279.592598937
279.592616550
279.592664287
279.592811150
279.592811225
279.592851350
279.592858300
279.592899837
279.592908600
279.592993650
279.593032700
279.593047525
279.593101962
279.593116838
279.593125187
279.593184313
279.593217438
279.593226850
279.593290350
279.593336625
279.593352638
279.593356400
279.593424675
279.593447400
279.593463650
279.593469400
279.593470062
279.593506762
279.593569925
279.593647612
279.593690238
279.593723362
279.593764775
279.593788575
279.593900550
279.594044612
279.594047225
279.594055000
279.594101150
279.594113462
279.594113587
279.594152150
279.594170238
279.594242175
279.594312425
279.594576800
279.594609962
279.594773713
279.594825050
279.594864300
279.594931650
279.595082700
279.595096287
279.595110813
279.595193063
279.595223275
279.595375925
279.595427925
279.595440812
279.595488750
279.595524512
279.595531188
279.595592413
279.595594113
279.595631013
279.595637200
279.595706312
279.595727800
279.595747463
279.595875513
279.595896438
279.595899438
279.595901250
279.595963337
279.595963462
279.595973400
279.596257050
279.596264337
279.596281050
279.596336538
279.596373363
279.596404275
279.596513150
279.596557425
279.596564263
279.596624400
279.596701537
279.596713513
279.596721650
279.596852338
279.596870300
279.596902988
279.596920763
279.596928825
279.596932100
279.596936550
279.597010900
279.597018587
279.597105950
279.597108662
279.597215838
279.597314600
279.597329225
279.597438850
279.597463587
279.597479212
279.597524225
279.597565912
279.597657987
279.597691175
279.597693050
279.597752575
279.597789775
279.597789875
279.597833238
279.597868925
279.597900775
279.597996813
279.598005887
279.598161875
279.598345675
279.598357937
279.598464887
279.598528938
279.598554588
279.598566012
279.598584450
279.598642000
279.598647013
279.598672375
279.598682537
279.598715163
279.598758137
279.598795312
279.598943912
279.598948362
279.598985025
279.599005975
279.599050475
279.599050600
279.599137912
279.599161312
279.599190712
279.599283875
279.599346175
279.599550313
279.599552825
279.599668263
279.599805638
279.599808425
279.599830600
279.599913700
279.599955262
279.599997725
279.599998538
279.600004613
279.600105138
279.600202513
279.600207413
279.600227700
279.600372438
279.600381575
279.600600713
279.600706713
279.600743688
279.600766675
279.600783138
279.600786612
279.600835787
279.600857137
279.601006938
279.601015937
279.601017287
279.601055187
279.601072337
279.601137700
279.601202150
279.601235725
279.601274875
279.601324275
279.601462800
279.601506813
279.601612662
279.601645113
279.601738500
279.601792600
279.601792675
279.601988375
279.602001050
279.602001275
279.602008950
279.602034012
279.602043450
279.602127763
279.602184775
279.602188413
279.602211675
279.602214387
279.602331737
279.602363013
279.602369188
279.602392525
279.602397812
279.602412400
279.602425938
279.602559213
279.602568475
279.602674013
279.602675725
279.602757625
279.602807700
279.602894525
279.602916875
279.602959500
279.602965825
279.603004200
279.603034275
279.603041375
279.603145475
279.603236400
279.603294825
279.603311613
279.603426400
279.603442313
279.603472937
279.603485262
279.603534613
279.603686500
279.603729662
279.603794125
279.603821363
279.603973413
279.603978825
279.603985613
279.604044550
279.604067700
279.604126675
279.604159438
279.604203150
279.604212388
279.604212475
279.604325263
279.604431050
279.604526725
279.604629700
279.604689388
279.604692387
279.604699500
279.604717450
279.604791088
279.604822725
279.604846862
279.604886787
279.604901213
279.604901513
279.604933725
279.604998687
279.605044875
279.605144325
279.605281450
279.605302150
279.605369812
279.605420900
279.605447850
279.605453287
279.605523600
279.605561487
279.605645325
279.605772613
279.605856100
279.605887462
279.606087937
279.606106587
279.606156550
279.606160988
279.606164262
279.606363175
279.606503288
279.606586875
279.606657863
279.606692350
279.606725088
279.606727275
279.606760900
279.606767325
279.606940300
279.606988200
279.606998200
279.607050725
279.607052287
279.607067625
279.607113337
279.607192937
279.607219912
279.607260775
279.607267900
279.607308975
279.607314925
279.607321763
279.607321913
279.607322950
279.607390725
279.607574150
279.607692250
279.607729563
279.607771038
279.607798575
279.607798675
279.607861238
279.607903500
279.607982138
279.608015450
279.608107287
279.608132825
279.608246038
279.608261650
279.608266712
279.608279775
279.608348912
279.608374325
279.608418212
279.608468525
279.608528513
279.608570000
279.608591237
279.608657788
279.608686775
279.608707387
279.608708713
279.608871212
279.608874787
279.608884800
279.608885500
279.608958700
279.608966637
279.609185375
279.609226213
279.609263125
279.609287350
279.609315363
279.609506875
279.609611175
279.609762225
279.609762600
279.609800712
279.609812037
279.609812275
279.609977300
279.609989175
279.610043712
279.610259213
279.610315562
279.610332325
279.610353037
279.610368950
279.610522075
279.610543150
279.610563925
279.610644300
279.610733900
279.610744613
279.610769012
279.610813175
279.610831238
279.610855350
279.610862675
279.610883625
279.611072825
279.611075100
279.611227312
279.611474925
279.611670425
279.611732637
279.611877037
279.611892512
279.611918000
279.612014087
279.612023575
279.612102938
279.612191950
279.612203800
279.612206150
279.612312050
279.612356387
279.612426888
279.612454862
279.612467000
279.612476912
279.612498712
279.612574050
279.612580825
279.612619600
279.612758750
279.612768050
279.612917375
279.613001812
279.613002887
279.613094288
279.613147163
279.613172600
279.613267388
279.613292050
279.613473913
279.613490250
279.613490338
279.613531250
279.613596150
279.613690562
279.613698988
279.613780313
279.613788300
279.613858600
279.613931063
279.613941362
279.614184238
279.614285375
279.614299675
279.614362800
279.614390600
279.614431637
279.614443525
279.614465250
279.614481350
279.614529675
279.614547012
279.614608800
279.614629225
279.614704388
279.614729400
279.614753675
279.614774250
279.614774888
279.614797750
279.614808438
279.614841550
279.614949300
279.614969513
279.615039738
279.615085738
279.615100100
279.615174650
279.615176912
279.615290712
279.615451525
279.615486637
279.615489275
279.615562212
279.615637162
279.615863425
279.615943625
279.616115088
279.616119425
279.616141250
279.616181887
279.616386313
279.616414175
279.616423075
279.616488050
279.616488700
279.616534350
279.616682100
279.616732875
279.616909275
279.616937975
279.616986700
279.616991475
279.617079600
279.617104500
279.617119000
279.617137600
279.617147300
279.617155562
279.617161925
279.617168988
279.617178062
279.617268262
279.617324413
279.617349125
279.617395337
279.617398400
279.617431425
279.617431988
279.617439662
279.617647163
279.617691387
279.617869625
279.618075400
279.618075487
279.618106587
279.618106888
279.618109812
279.618155862
279.618229438
279.618272513
279.618290550
279.618363050
279.618413912
279.618490662
279.618539737
279.618572013
279.618646925
279.618704975
279.618818262
279.618967512
279.619004963
279.619028012
279.619144113
279.619146862
279.619160425
279.619189338
279.619220900
279.619247875
279.619252400
279.619472288
279.619501300
279.619559900
279.619559975
279.619570038
279.619649050
279.619725088
279.619726850
279.619825138
279.619983737
279.620054575
279.620089025
279.620157463
279.620169600
279.620177212
279.620225850
279.620229587
279.620265987
279.620300175
279.620308775
279.620342112
279.620357525
279.620411462
279.620473862
279.620474287
279.620540287
279.620625225
279.620750537
279.620788712
279.620809750
279.620875287
279.620949188
279.620985862
279.621123263
279.621123350
279.621136125
279.621166250
279.621178237
279.621186937
279.621270462
279.621412700
279.621413437
279.621416162
279.621503550
279.621591600
279.621661100
279.621666825
279.621696275
279.621822137
279.621851800
279.622050162
279.622102300
279.622111888
279.622167250
279.622296775
279.622408725
279.622429025
279.622666262
279.622716300
279.622723525
279.622748387
279.622757288
279.622867675
279.622909387
279.622917625
279.622957425
279.623097163
279.623198775
279.623337950
279.623412987
279.623504400
279.623593588
279.623637625
279.623715113
279.623805263
279.623830662
279.623991063
279.624003137
279.624025388
279.624144225
279.624171462
279.624247750
279.624248000
279.624306550
279.624321763
279.624324075
279.624325087
279.624470463
279.624546488
279.624650987
279.624838900
279.624865350
279.624876425
279.624987900
279.624999988
279.625015663
279.625027187
279.625046662
279.625079925
279.625162063
279.625310300
279.625341338
279.625385450
279.625385763
279.625506663
279.625520838
279.625592788
279.625596975
279.625677512
279.625734287
279.625768462
279.625798575
279.625811125
279.625824187
279.625891487
279.625914875
279.626015025
279.626306638
279.626431500
279.626446638
279.626547750
279.626616675
279.626655125
279.626682475
279.626742150
279.626742900
279.626754425
279.626760775
279.626890775
279.626972187
279.626995800
279.627019425
279.627121962
279.627162725
279.627218400
279.627232500
279.627235950
279.627348737
279.627349275
279.627364913
279.627374975
279.627757050
279.627759450
279.627810413
279.628010950
279.628018838
279.628056750
279.628061950
279.628073050
279.628074088
279.628124925
279.628143050
279.628185350
279.628253262
279.628269713
279.628346150
279.628386600
279.628451488
279.628550000
279.628577362
279.628579662
279.628676363
279.628681175
279.628754725
279.628769588
279.628860712
279.628891763
279.628894075
279.628903837
279.628943325
279.628943850
279.629016663
279.629068250
279.629112038
279.629114912
279.629173300
279.629174000
279.629310025
279.629312313
279.629396100
279.629497550
279.629520275
279.629544325
279.629655637
279.629686087
279.629860137
279.629881275
279.629889375
279.629907063
279.630019700
279.630197925
279.630225575
279.630225788
279.630304225
279.630340500
279.630356538
279.630399650
279.630410788
279.630428075
279.630470563
279.630496200
279.630542413
279.630597825
279.630668725
279.630690750
279.630988887
279.631086788
279.631110013
279.631196488
279.631256062
279.631282613
279.631389463
279.631439650
279.631551988
279.631562562
279.631729450
279.631794012
279.631794225
279.631847512
279.631891925
279.631939975
279.631942262
279.632010150
279.632043800
279.632077938
279.632106787
279.632196725
279.632196813
279.632217238
279.632230525
279.632281163
279.632322200
279.632363887
279.632436762
279.632436887
279.632463762
279.632472162
279.632535412
279.632537850
279.632593000
279.632647463
279.632681988
279.632740613
279.632786362
279.632794925
279.632811362
279.632816450
279.632819863
279.632933550
279.632935187
279.632968575
279.633000775
279.633068400
279.633106850
279.633149662
279.633343038
279.633392700
279.633398737
279.633452350
279.633460625
279.633501600
279.633592862
279.633614137
279.633663550
279.633686763
279.633764150
279.634027712
279.634151788
279.634160975
279.634161600
279.634320613
279.634350775
279.634370850
279.634400187
279.634534525
279.634668600
279.634726338
279.634763813
279.634777938
279.634808950
279.634841250
279.634940412
279.634961725
279.635105375
279.635106000
279.635127162
279.635186875
279.635241825
279.635307763
279.635423725
279.635424575
279.635505325
279.635512188
279.635658487
279.635663700
279.635734263
279.635778875
279.635878112
279.635938512
279.636000125
279.636037225
279.636074650
279.636139800
279.636150400
279.636219275
279.636247588
279.636265800
279.636348175
279.636420363
279.636426687
279.636433950
279.636498575
279.636609437
279.636613188
279.636614800
279.636626900
279.636639737
279.636676562
279.636757687
279.636777913
279.636844863
279.636865475
279.636924500
279.636961975
279.636996587
279.637149650
279.637151562
279.637163025
279.637183675
279.637233750
279.637234088
279.637319550
279.637350625
279.637363550
279.637471100
279.637490200
279.637490400
279.637615850
279.637706575
279.637822637
279.638035975
279.638050588
279.638050675
279.638061662
279.638071350
279.638098775
279.638108225
279.638110200
279.638148862
279.638301587
279.638321175
279.638337687
279.638470213
279.638583400
279.638632788
279.638646387
279.638772325
279.639149300
279.639150262
279.639157225
279.639161675
279.639172412
279.639191663
279.639237025
279.639328500
279.639432962
279.639433063
279.639452175
279.639471813
279.639532888
279.639540475
279.639633913
279.639706838
279.639709700
279.639718500
279.639763263
279.639808625
279.639870212
279.639884025
279.639989888
279.639999550
279.640100512
279.640230225
279.640254925
279.640260675
279.640383337
279.640396488
279.640632100
279.640632938
279.640658788
279.640781913
279.640855588
279.640895913
279.640896000
279.640925200
279.640930925
279.640994962
279.641060050
279.641082687
279.641283850
279.641309588
279.641369138
279.641424700
279.641465037
279.641546025
279.641641975
279.641651800
279.641778812
279.641818087
279.641852750
279.641925950
279.641944900
279.641976138
279.641982138
279.641992900
279.642049275
279.642049363
279.642152500
279.642161762
279.642283163
279.642451000
279.642545775
279.642785850
279.643026538
279.643034462
279.643101025
279.643139600
279.643152525
279.643182212
279.643271313
279.643317075
279.643358250
279.643415437
279.643453800
279.643478562
279.643480025
279.643527075
279.643610313
279.643664962
279.643696700
279.643732012
279.643751737
279.643882787
279.644049800
279.644079450
279.644159587
279.644252462
279.644254050
279.644297737
279.644312275
279.644529050
279.644532325
279.644651150
279.645050687
279.645082512
279.645083688
279.645084025
279.645122738
279.645124388
279.645133425
279.645218338
279.645268400
279.645361675
279.645387938
279.645457600
279.645500350
279.645581975
279.645676025
279.645720475
279.645746738
279.645881975
279.645894113
279.645922250
279.646193563
279.646235350
279.646296825
279.646315100
279.646365862
279.646392662
279.646425637
279.646448163
279.646467513
279.646521113
279.646607188
279.646670537
279.646787675
279.646946512
279.646952613
279.647203500
279.647217988
279.647222425
279.647334550
279.647379713
279.647392262
279.647466075
279.647732375
279.647857762
279.647912937
279.647927150
279.648022038
279.648037500
279.648078913
279.648130663
279.648159050
279.648177612
279.648229100
279.648252975
279.648307962
279.648375950
279.648430562
279.648469438
279.648484913
279.648491375
279.648503287
279.648505812
279.648562925
279.648587125
279.648590212
279.648651013
279.648683375
279.648732688
279.648746025
279.648788400
279.648852537
279.648918337
279.648952375
279.649170712
279.649230025
279.649248525
279.649256450
279.649259425
279.649302275
279.649485363
279.649494463
279.649494575
279.649556613
279.649559113
279.649567700
279.649569187
279.649581313
279.649686075
279.649800200
279.649944737
279.649982150
279.649994387
279.650032488
279.650108100
279.650132812
279.650246250
279.650273487
279.650278913
279.650335063
279.650409775
279.650463900
279.650466450
279.650662200
279.650720062
279.650752062
279.650760200
279.651021188
279.651066463
279.651244912
279.651334412
279.651341625
279.651376262
279.651408812
279.651526962
279.651544662
279.651590975
279.651616075
279.651616187
279.651634338
279.651634787
279.651695963
279.651751338
279.651797500
279.651815400
279.651908075
279.651927425
279.651979300
279.651989025
279.651999675
279.652117562
279.652137987
279.652206250
279.652276487
279.652677025
279.652738400
279.652776888
279.652805787
279.652957437
279.653087875
279.653087987
279.653108612
279.653306588
279.653341338
279.653376625
279.653399200
279.653486000
279.653508000
279.653527550
279.653577175
279.653778462
279.653978325
279.654047838
279.654071837
279.654209863
279.654215688
279.654497650
279.654590850
279.654590950
279.654615225
279.654644088
279.654808613
279.654939800
279.655027012
279.655045837
279.655082825
279.655185663
279.655245475
279.655257325
279.655258725
279.655324600
279.655387825
279.655532875
279.655651825
279.655787525
279.655816437
279.655878025
279.655912263
279.655930400
279.655954875
279.655987513
279.655996400
279.656010500
279.656109700
279.656153663
279.656264013
279.656296338
279.656340050
279.656346112
279.656389638
279.656407550
279.656565900
279.656601813
279.656602262
279.656651413
279.656713600
279.656715888
279.656758013
279.656774900
279.656810575
279.656908588
279.656909462
279.656965950
279.656999863
279.657074175
279.657095475
279.657281100
279.657281188
279.657319150
279.657428100
279.657547975
279.657548062
279.657560025
279.657613088
279.657638862
279.657709263
279.657752763
279.657801325
279.657913113
279.658052413
279.658109938
279.658337825
279.658363113
279.658380963
279.658390763
279.658550950
279.658566712
279.658608338
279.658687213
279.658734550
279.658765550
279.658803575
279.658855337
279.658870850
279.658886500
279.658952087
279.659063250
279.659131425
279.659160775
279.659285937
279.659303150
279.659350787
279.659468587
279.659478925
279.659544225
279.659598487
279.659628563
279.659649650
279.659658513
279.659847413
279.659847500
279.659927788
279.660012250
279.660021513
279.660146537
279.660259175
279.660407525
279.660494637
279.660506525
279.660577037
279.660577125
279.660720000
279.660736250
279.660747875
279.660783325
279.660901062
279.660906463
279.660908475
279.660908650
279.660942163
279.661001850
279.661174475
279.661277025
279.661294350
279.661339275
279.661347363
279.661413462
279.661424787
279.661454863
279.661456625
279.661459788
279.661593762
279.661682700
279.661693287
279.661732000
279.661762150
279.661766737
279.661770000
279.661812825
279.661931487
279.662140463
279.662150200
279.662229525
279.662232163
279.662260038
279.662309237
279.662354687
279.662404938
279.662466325
279.662487188
279.662580863
279.662581475
279.662649413
279.662828312
279.662890437
279.662934450
279.662934712
279.662986600
279.663087675
279.663130212
279.663142763
279.663160650
279.663170250
279.663241987
279.663242088
279.663251413
279.663298875
279.663381738
279.663467013
279.663546763
279.663573037
279.663650750
279.663665675
279.663903775
279.663903875
279.663962725
279.664042425
279.664049738
279.664089737
279.664127413
279.664167362
279.664276300
279.664336575
279.664394012
279.664425488
279.664439538
279.664592538
279.664675338
279.664767938
279.664823250
279.665032750
279.665040562
279.665182775
279.665222337
279.665360050
279.665424750
279.665451862
279.665472262
279.665568512
279.665614450
279.665635225
279.665658812
279.665690775
279.665742137
279.665776863
279.665853187
279.665883650
279.665886012
279.665916600
279.665951737
279.665990637
279.666029825
279.666148738
279.666235313
279.666323912
279.666460938
279.666488663
279.666568438
279.666646400
279.666659475
279.666730612
279.666736487
279.666747213
279.666765413
279.666774888
279.666804550
279.666818700
279.666914963
279.666915075
279.666939012
279.666984975
279.666998575
279.667022863
279.667114625
279.667123688
279.667185850
279.667196050
279.667214425
279.667271337
279.667306325
279.667348862
279.667469412
279.667533375
279.667587025
279.667646312
279.667646612
279.667659200
279.667815875
279.667841900
279.667920863
279.667930625
279.667959125
279.667970513
279.668002587
279.668048012
279.668050425
279.668065113
279.668068688
279.668093800
279.668202600
279.668286975
279.668371638
279.668409662
279.668487112
279.668524550
279.668539888
279.668596387
279.668692437
279.668737513
279.668782212
279.668813437
279.668883350
279.668909600
279.668942587
279.669052787
279.669103488
279.669165550
279.669185762
279.669217200
279.669269400
279.669388975
279.669429525
279.669477525
279.669531275
279.669644887
279.669742375
279.669784887
279.669827763
279.669872162
279.669896900
279.669914925
279.669919387
279.669962838
279.670154800
279.670194762
279.670198062
279.670269050
279.670365600
279.670561412
279.670593950
279.670602438
279.670776713
279.670800500
279.670812325
279.671067288
279.671074187
279.671156800
279.671238463
279.671361887
279.671383300
279.671436813
279.671486275
279.671524588
279.671592713
279.671684425
279.671711137
279.671897713
279.671936175
279.671957238
279.672075350
279.672089325
279.672114088
279.672275338
279.672467013
279.672508850
279.672512350
279.672523838
279.672538588
279.672541875
279.672565437
279.672593712
279.672603025
279.672708350
279.672806238
279.672844138
279.672854650
279.672909488
279.672972688
279.673023725
279.673044575
279.673113200
279.673227775
279.673322438
279.673324825
279.673380100
279.673409400
279.673470150
279.673508950
279.673547837
279.673549663
279.673696413
279.673715738
279.673757888
279.673781575
279.673919137
279.673938362
279.673983113
279.673998200
279.674019525
279.674040050
279.674070088
279.674120137
279.674169287
279.674270337
279.674396763
279.674398825
279.674446200
279.674491913
279.674575087
279.674616775
279.674826075
279.674839375
279.674855675
279.674860425
279.674922575
279.674925487
279.674995050
279.675065287
279.675181325
279.675243463
279.675349863
279.675391225
279.675458162
279.675462262
279.675494200
279.675666612
279.675683725
279.675993625
279.676001700
279.676004825
279.676019625
279.676046325
279.676133300
279.676196800
279.676310075
279.676440437
279.676441650
279.676513763
279.676606475
279.676645525
279.676672050
279.676895012
279.676911025
279.676930137
279.676937550
279.677060675
279.677096087
279.677148013
279.677262750
279.677338763
279.677365675
279.677411875
279.677539650
279.677563912
279.677630400
279.677663675
279.677800237
279.677842475
279.677848187
279.677880825
279.677903763
279.678060075
279.678080912
279.678083838
279.678135713
279.678184037
279.678319938
279.678452662
279.678560662
279.678575888
279.678647238
279.678708550
279.678713712
279.678809287
279.679345275
279.679405375
279.679445063
279.679455750
279.679639113
279.679734237
279.679766125
279.679783575
279.679833388
279.680085163
279.680088613
279.680096563
279.680206750
279.680235300
279.680268725
279.680346600
279.680348412
279.680669712
279.680684325
279.680691238
279.680704788
279.680749462
279.680784337
279.680822912
279.680934125
279.681092200
279.681261388
279.681327550
279.681337875
279.681422763
279.681464800
279.681487350
279.681527663
279.681527750
279.681573487
279.681574300
279.681598263
279.681669237
279.681712638
279.681797700
279.681868812
279.682042700
279.682047388
279.682053800
279.682135025
279.682139350
279.682190713
279.682295625
279.682362487
279.682387275
279.682440262
279.682468575
279.682474250
279.682478200
279.682519838
279.682526650
279.682717050
279.682773550
279.682816913
279.682867425
279.682922025
279.682922512
279.682930750
279.682991925
279.683060775
279.683230875
279.683282588
279.683393000
279.683482650
279.683498737
279.683512025
279.683545100
279.683586612
279.683610275
279.683613300
279.683616075
279.683669600
279.683684575
279.683710562
279.683710712
279.683716175
279.683762063
279.683793612
279.684055713
279.684062837
279.684064075
279.684344775
279.684381625
279.684488438
279.684538912
279.684543388
279.684669975
279.684696925
279.684896475
279.684911575
279.684966300
279.685025713
279.685038637
279.685043488
279.685043575
279.685044812
279.685097337
279.685144837
279.685198338
279.685336787
279.685459262
279.685463175
279.685506963
279.685551088
279.685551963
279.685606250
279.685715600
279.685722488
279.685839337
279.685928237
279.685932612
279.685983450
279.685983562
279.686035575
279.686038037
279.686055775
279.686084938
279.686110462
279.686168862
279.686215188
279.686216862
279.686223037
279.686282613
279.686316700
279.686395237
279.686495400
279.686579263
279.686631300
279.686653262
279.686666550
279.686670650
279.686683637
279.686715687
279.686926137
279.686930113
279.686945225
279.687122600
279.687238187
279.687267337
279.687494400
279.687494738
279.687577663
279.687660962
279.687716475
279.687742050
279.687799088
279.687803438
279.687900613
279.687926450
279.687947287
279.687966538
279.687975650
279.688063825
279.688068612
279.688096425
279.688218988
279.688349512
279.688434537
279.688460038
279.688631200
279.688701925
279.688776188
279.688814200
279.688888650
279.688903713
279.688915075
279.689026538
279.689133100
279.689161987
279.689241125
279.689504387
279.689531425
279.689535612
279.689563762
279.689598438
279.689598537
279.689600225
279.689605800
279.689636075
279.689639862
279.689642462
279.689652925
279.689659012
279.690111662
279.690169650
279.690253163
279.690304238
279.690314150
279.690326450
279.690482963
279.690494250
279.690497250
279.690536350
279.690570175
279.690595562
279.690614350
279.690649488
279.690774000
279.690934300
279.690990600
279.690992913
279.691091450
279.691108350
279.691190100
279.691210338
279.691254925
279.691393425
279.691393525
279.691439387
279.691510237
279.691510325
279.691630687
279.691692013
279.691768137
279.691791813
279.691859937
279.691874713
279.691929188
279.691943013
279.691986537
279.692051063
279.692054488
279.692072488
279.692119938
279.692167112
279.692206300
279.692263900
279.692301925
279.692554175
279.692568300
279.692576888
279.692674775
279.692696012
279.692981500
279.693047938
279.693209588
279.693217200
279.693255538
279.693264825
279.693272900
279.693312962
279.693326937
279.693358687
279.693367637
279.693495925
279.693762112
279.693819625
279.693827862
279.693851100
279.693980250
279.693998850
279.694198225
279.694365563
279.694387563
279.694578738
279.694586775
279.694654225
279.694875137
279.694925950
279.694928525
279.694993625
279.695043925
279.695070162
279.695119850
279.695155325
279.695281313
279.695384662
279.695410025
279.695410887
279.695478762
279.695554350
279.695554450
279.695603600
279.695677812
279.695840637
279.695916050
279.695937487
279.696040100
279.696108288
279.696291225
279.696293700
279.696357187
279.696435125
279.696525825
279.696556237
279.696762863
279.696771150
279.696775937
279.696838500
279.696894563
279.696936462
279.696940987
279.696993412
279.697009187
279.697021850
279.697109325
279.697147712
279.697153763
279.697234412
279.697234500
279.697259725
279.697259813
279.697352663
279.697360862
279.697390875
279.697422325
279.697447888
279.697544925
279.697649463
279.697660400
279.697795713
279.697823163
279.697875362
279.697982038
279.698029900
279.698128138
279.698141750
279.698300337
279.698419775
279.698488563
279.698545088
279.698586925
279.698605788
279.698633363
279.698653550
279.698727175
279.698754388
279.698798875
279.698901000
279.699067225
279.699073188
279.699155675
279.699251237
279.699324187
279.699361763
279.699386950
279.699551800
279.699665187
279.699708625
279.699735775
279.699820013
279.699897912
279.699934513
279.699979938
279.699997413
279.700072262
279.700074187
279.700090900
279.700103637
279.700190125
279.700216775
279.700306937
279.700329550
279.700333425
279.700380812
279.700461463
279.700497412
279.700515937
279.700520588
279.700636912
279.700704238
279.700713538
279.700737825
279.700824125
279.700897638
279.700938237
279.700970150
279.701006538
279.701126762
279.701146988
279.701167000
279.701195350
279.701238838
279.701263000
279.701317800
279.701338625
279.701433275
279.701456450
279.701732138
279.701732225
279.701737275
279.701746000
279.701762163
279.701809000
279.701866900
279.701968513
279.702119725
279.702176362
279.702273575
279.702306525
279.702310188
279.702313100
279.702399212
279.702472300
279.702480900
279.702520037
279.702616762
279.702626113
279.702644637
279.702645000
279.702658225
279.702844487
279.702845888
279.702926913
279.703109337
279.703206750
279.703308812
279.703371162
279.703405850
279.703444175
279.703541813
279.703635388
279.703667112
279.703757937
279.703772987
279.703820613
279.703871763
279.704084100
279.704086512
279.704135575
279.704206025
279.704226900
279.704227075
279.704251763
279.704262787
279.704361375
279.704361463
279.704421238
279.704437425
279.704574513
279.704597000
279.704621938
279.704713600
279.704732125
279.704757663
279.704807675
279.704829212
279.704863250
279.704910725
279.705073225
279.705096163
279.705125263
279.705277113
279.705283737
279.705314563
279.705459500
279.705474238
279.705602325
279.705617337
279.705647662
279.705752850
279.705842813
279.706038037
279.706136688
279.706209550
279.706253600
279.706303612
279.706450850
279.706501975
279.706626725
279.706726500
279.706914663
279.706916200
279.707037012
279.707090188
279.707114175
279.707114338
279.707179188
279.707230588
279.707430950
279.707443913
279.707455150
279.707455762
279.707470038
279.707566600
279.707573938
279.707618762
279.707713637
279.707792500
279.707900962
279.708143312
279.708161137
279.708197812
279.708223700
279.708262025
279.708361125
279.708410512
279.708417175
279.708472388
279.708490650
279.708496837
279.708573737
279.708605875
279.708685450
279.708733850
279.708859313
279.708943950
279.708998925
279.709093462
279.709120000
279.709120088
279.709204537
279.709210700
279.709259350
279.709331175
279.709405413
279.709504438
279.709569612
279.709791012
279.709903737
279.710022050
279.710078225
279.710088037
279.710434337
279.710622563
279.710644688
279.710653663
279.710766638
279.711003600
279.711020062
279.711099200
279.711147537
279.711186162
279.711284675
279.711380463
279.711414762
279.711472738
279.711533950
279.711670262
279.711778350
279.711781625
279.711833388
279.711939363
279.712050225
279.712054588
279.712097425
279.712144137
279.712203312
279.712219387
279.712228075
279.712231150
279.712236062
279.712240400
279.712339625
279.712418425
279.712517600
279.712520638
279.712659412
279.712781338
279.712781425
279.712874012
279.712983625
279.713047525
279.713115712
279.713199400
279.713259800
279.713356013
279.713385300
279.713393425
279.713446650
279.713510438
279.713687988
279.713701113
279.713706862
279.713725475
279.713844488
279.714163988
279.714266287
279.714511613
279.714539225
279.714607650
279.714627500
279.714693525
279.714748138
279.714838537
279.714878312
279.714878400
279.714881950
279.714952412
279.715033300
279.715040875
279.715096950
279.715154350
279.715161362
279.715187313
279.715311912
279.715319300
279.715502463
279.715570487
279.715615875
279.715719000
279.715727300
279.715738588
279.715781725
279.715808700
279.715902425
279.716033425
279.716131125
279.716178787
279.716412913
279.716457312
279.716637838
279.716642700
279.716748300
279.716759938
279.716819363
279.716838713
279.716875900
279.716964775
279.717135462
279.717296750
279.717296837
279.717309300
279.717309375
279.717469050
279.717475125
279.717510312
279.717537425
279.717646113
279.717691425
279.717700025
279.717733000
279.717745025
279.717776937
279.717845937
279.717956300
279.718001525
279.718004350
279.718075563
279.718104687
279.718206888
279.718271738
279.718349525
279.718395075
279.718625863
279.718626388
279.718711938
279.718767338
279.718910825
279.718934825
279.719158875
279.719214950
279.719251687
279.719323888
279.719346612
279.719423763
279.719435400
279.719449537
279.719450075
279.719498913
279.719500462
279.719550487
279.719578750
279.719705562
279.719711675
279.719795850
279.719914175
279.719962075
279.720049425
279.720109850
279.720405837
279.720426500
279.720431950
279.720441600
279.720549212
279.720561575
279.720584963
279.720635300
279.720915112
279.721059125
279.721077125
279.721081837
279.721081938
279.721262250
279.721277013
279.721302238
279.721592950
279.721622613
279.721729675
279.721772325
279.721832613
279.721858450
279.721897838
279.721934125
279.721959925
279.721975713
279.722072725
279.722088175
279.722247500
279.722257750
279.722282600
279.722282688
279.722365163
279.722488175
279.722599688
279.722762275
279.722775637
279.723034187
279.723079112
279.723083813
279.723252387
279.723274450
279.723375213
279.723403163
279.723434863
279.723440337
279.723611212
279.723692363
279.723798112
279.723921100
279.723922200
279.724007438
279.724016263
279.724046013
279.724123562
279.724123663
279.724229325
279.724265375
279.724411238
279.724558787
279.724645725
279.724648362
279.724720650
279.724842300
279.724943713
279.724974900
279.724979688
279.724992588
279.725015775
279.725016650
279.725043950
279.725143200
279.725247000
279.725268100
279.725351675
279.725441325
279.725460488
279.725475337
279.725550113
279.725636700
279.725713438
279.725764500
279.725839563
279.725918863
279.725918962
279.725951488
279.726000213
279.726020200
279.726086175
279.726129463
279.726141725
279.726151000
279.726169663
279.726240550
279.726338063
279.726348500
279.726362575
279.726362662
279.726421575
279.726421675
279.726481825
279.726667100
279.726715688
279.726849038
279.726938100
279.726952738
279.727011063
279.727131175
279.727134350
279.727194100
279.727232137
279.727408775
279.727470312
279.727596225
279.727652500
279.727662050
279.727856912
279.727858350
279.727873013
279.728078412
279.728138225
279.728216750
279.728222975
279.728380663
279.728419112
279.728420325
279.728420538
279.728457375
279.728465262
279.728477937
279.728544750
279.728649013
279.728710987
279.728767900
279.728817938
279.728824938
279.728848250
279.729010613
279.729142850
279.729327613
279.729335263
279.729534737
279.729552813
279.729557237
279.729623750
279.729640412
279.729651050
279.729808600
279.729813363
279.730054925
279.730096488
279.730362450
279.730381975
279.730419600
279.730478200
279.730555987
279.730661975
279.730716575
279.730717412
279.730732887
279.730764500
279.730872238
279.730872325
279.731030575
279.731053462
279.731140638
279.731297412
279.731327038
279.731366675
279.731428450
279.731503412
279.731518112
279.731540675
279.731609138
279.731892175
279.732135837
279.732150150
279.732183425
279.732203975
279.732229062
279.732344263
279.732405300
279.732506800
279.732526450
279.732574362
279.732626788
279.732744300
279.732748500
279.732752975
279.732753075
279.732814375
279.732900200
279.733034875
279.733041675
279.733067250
279.733117125
279.733451000
279.733514538
279.733589925
279.733617462
279.733790462
279.733828113
279.733942362
279.734105287
279.734110700
279.734145538
279.734251975
279.734286250
279.734318663
279.734336962
279.734362975
279.734379513
279.734388412
279.734488338
279.734527875
279.734728287
279.734739887
279.734747363
279.734927875
279.734939962
279.734966312
279.735149025
279.735202587
279.735220350
279.735264350
279.735285950
279.735530175
279.735581212
279.735599187
279.735794162
279.735832075
279.735893200
279.736080937
279.736104637
279.736184713
279.736187375
279.736200575
279.736247025
279.736384575
279.736445375
279.736462400
279.736573712
279.736606737
279.736623275
279.736746500
279.736792350
279.736792475
279.736818350
279.736940025
279.736943662
279.736948525
279.736953187
279.737033000
279.737047388
279.737059350
279.737207012
279.737225950
279.737236975
279.737239962
279.737354687
279.737418025
279.737513925
279.737804100
279.737949412
279.738057175
279.738094550
279.738113350
279.738163187
279.738395425
279.738448950
279.738563875
279.738571975
279.738572788
279.738614213
279.738638337
279.738641813
279.738676500
279.738696050
279.738716625
279.738719550
279.738827700
279.738841650
279.738848163
279.738871937
279.738875312
279.738876725
279.738943937
279.738950438
279.739060225
279.739235325
279.739235425
279.739267100
279.739300450
279.739347787
279.739419425
279.739565950
279.739569688
279.739592375
279.739594662
279.739596875
279.739597025
279.739704012
279.739744388
279.739757488
279.739769975
279.739871363
279.739956700
279.740065450
279.740143625
279.740170037
279.740260600
279.740351800
279.740446963
279.740447050
279.740525838
279.740578238
279.740608175
279.740633362
279.740646163
279.740655050
279.740703575
279.740719400
279.740755400
279.740781837
279.740808350
279.740831925
279.740841825
279.740935325
279.741110537
279.741273100
279.741295288
279.741310462
279.741468000
279.741515450
279.741537012
279.741626563
279.741777175
279.741792400
279.741802862
279.741839050
279.741849300
279.741857762
279.741904187
279.742134900
279.742244112
279.742246350
279.742246438
279.742476737
279.742526338
279.742552450
279.742553687
279.742654675
279.742678425
279.742809013
279.742845988
279.742846075
279.742920813
279.743019675
279.743043962
279.743101250
279.743200937
279.743268175
279.743270662
279.743315962
279.743334825
279.743339812
279.743358000
279.743427000
279.743442688
279.743592663
279.743621763
279.743624800
279.743654012
279.743668087
279.743809025
279.743989200
279.744092287
279.744097625
279.744100675
279.744218713
279.744373462
279.744373563
279.744407450
279.744527312
279.744533475
279.744797662
279.744899175
279.744971825
279.745022038
279.745121288
279.745146225
279.745150625
279.745181737
279.745220787
279.745373938
279.745449175
279.745470525
279.745514087
279.745517038
279.745557212
279.745572400
279.745588213
279.745664187
279.745696450
279.745779337
279.745842762
279.745886475
279.745933575
279.745945550
279.745975825
279.745975913
279.745976150
279.745987650
279.745997675
279.746002975
279.746023175
279.746113375
279.746121775
279.746123350
279.746178475
279.746257025
279.746413750
279.746432612
279.746434300
279.746485988
279.746517237
279.746522125
279.746610687
279.746648687
279.746669937
279.746908575
279.746939525
279.747015950
279.747030263
279.747115900
279.747151738
279.747200862
279.747299087
279.747317688
279.747412338
279.747415887
279.747501913
279.747585100
279.747658113
279.747728363
279.747729162
279.747775138
279.747923550
279.747933737
279.747979725
279.748009613
279.748274525
279.748294950
279.748336938
279.748341088
279.748510475
279.748624563
279.748625038
279.748625387
279.748652625
279.748660200
279.748745325
279.748793738
279.748948638
279.749008600
279.749188063
279.749259537
279.749278188
279.749285525
279.749346737
279.749522900
279.749610963
279.749618650
279.749652150
279.749754612
279.749798700
279.749807475
279.749836937
279.749867725
279.749948712
279.749994838
279.750114625
279.750146000
279.750153287
279.750299650
279.750303650
279.750311700
279.750392612
279.750407025
279.750418975
279.750468975
279.750497700
279.750569575
279.750634387
279.750667212
279.750701687
279.750734675
279.750847525
279.751024575
279.751072412
279.751282988
279.751299888
279.751349387
279.751389912
279.751509425
279.751538600
279.751628537
279.751742562
279.751756563
279.751756650
279.751860150
279.751891825
279.751942175
279.751942337
279.752043125
279.752104925
279.752120100
279.752153950
279.752420238
279.752595663
279.752615762
279.752656263
279.752770788
279.752794612
279.752877200
279.752886438
279.752941888
279.753012125
279.753096550
279.753109938
279.753435412
279.753461275
279.753513625
279.753575162
279.753581863
279.753616513
279.753618750
279.753829475
279.753872600
279.753906925
279.753907013
279.753915988
279.753937563
279.753970100
279.754006025
279.754052563
279.754065487
279.754140650
279.754183637
279.754184750
279.754204375
279.754262200
279.754383062
279.754391200
279.754435200
279.754452700
279.754470963
279.754481937
279.754499075
279.754592500
279.754639237
279.754651137
279.754782438
279.754794950
279.754975000
279.754980650
279.755042700
279.755112950
279.755137037
279.755161100
279.755224662
279.755338525
279.755377212
279.755397750
279.755405387
279.755452375
279.755528238
279.755539038
279.755608037
279.755676687
279.755698338
279.755929962
279.755997625
279.756005150
279.756019175
279.756030175
279.756061325
279.756216512
279.756220500
279.756405537
279.756409538
279.756431775
279.756492163
279.756494438
279.756560313
279.756653912
279.756668187
279.756693663
279.756705225
279.756729162
279.756752662
279.756789125
279.756858463
279.756939675
279.756969487
279.757002975
279.757043538
279.757078500
279.757139413
279.757139512
279.757149775
279.757176937
279.757374212
279.757377925
279.757478988
279.757480700
279.757492425
279.757568425
279.757619975
279.757655625
279.757729325
279.757750725
279.757942550
279.757976025
279.757989650
279.758106325
279.758119538
279.758217413
279.758218287
279.758224112
279.758239038
279.758242387
279.758313288
279.758318588
279.758419750
279.758453325
279.758482475
279.758510962
279.758634200
279.758644525
279.758773437
279.758840238
279.758841275
279.758892050
279.758925950
279.758959312
279.758999825
279.759158987
279.759189662
279.759191237
279.759226862
279.759260125
279.759285900
279.759349825
279.759411688
279.759414063
279.759418612
279.759468487
279.759609587
279.759714687
279.759803100
279.759807850
279.759968062
279.760035562
279.760055725
279.760087138
279.760188700
279.760191950
279.760201612
279.760269575
279.760325900
279.760371888
279.760408938
279.760521275
279.760617725
279.760716950
279.760828237
279.760897500
279.760897587
279.760936963
279.760941362
279.761036262
279.761072450
279.761132837
279.761365763
279.761382675
279.761400563
279.761430650
279.761623488
279.761623775
279.761709437
279.761745437
279.761778387
279.761796563
279.761864638
279.762046563
279.762148775
279.762159937
279.762165175
279.762175688
279.762216937
279.762237088
279.762237187
279.762284562
279.762284700
279.762502800
279.762572550
279.762626813
279.762649300
279.762775300
279.762776925
279.762800625
279.762834500
279.762880575
279.763004100
279.763086812
279.763110962
279.763136137
279.763153537
279.763209412
279.763220825
279.763298025
279.763342075
279.763357037
279.763382575
279.763426575
279.763482725
279.763721425
279.763749225
279.763815725
279.763916662
279.763976775
279.764102975
279.764117400
279.764168588
279.764195325
279.764263938
279.764307775
279.764334550
279.764365138
279.764714100
279.764794512
279.764803787
279.764921487
279.764976713
279.764991463
279.764993925
279.765009775
279.765155237
279.765186912
279.765302650
279.765400425
279.765528012
279.765578075
279.765677063
279.765797900
279.765801025
279.765809250
279.765809338
279.765814013
279.765829700
279.765890587
279.765898687
279.765918300
279.765937500
279.765952400
279.765958575
279.766013612
279.766182350
279.766324950
279.766373375
279.766472050
279.766590563
279.766692813
279.766755162
279.766816137
279.766887962
279.766902125
279.767007788
279.767152137
279.767171912
279.767212963
279.767278262
279.767304000
279.767351512
279.767442062
279.767488125
279.767497713
279.767538713
279.767696825
279.767742413
279.767759637
279.767788537
279.767805613
279.767831350
279.767875063
279.767883837
279.767919338
279.767927363
279.767944000
279.767946037
279.767957088
279.768019350
279.768019825
279.768183262
279.768450663
279.768471000
279.768480587
279.768480662
279.768487625
279.768566637
279.768632625
279.768650500
279.768669400
279.768674863
279.768751225
279.769096100
279.769316875
279.769320312
279.769385613
279.769427688
279.769768875
279.769786000
279.769786137
279.769810675
279.769896075
279.769902175
279.769959412
279.770017488
279.770052588
279.770066663
279.770074350
279.770123113
279.770123238
279.770155050
279.770257075
279.770371575
279.770491625
279.770497262
279.770531850
279.770546700
279.770575525
279.770628087
279.770927238
279.771090150
279.771106262
279.771283462
279.771514187
279.771537238
279.771554275
279.771606100
279.771656512
279.771674463
279.771923113
279.772027100
279.772054412
279.772071962
279.772152988
279.772313650
279.772353950
279.772362762
279.772421025
279.772504100
279.772550025
279.772561387
279.772613650
279.772650763
279.772678112
279.772699513
279.772921625
279.773055087
279.773083013
279.773134625
279.773261312
279.773267288
279.773313225
279.773313400
279.773409463
279.773446875
279.773451375
279.773544412
279.773582325
279.773761713
279.773820350
279.773847025
279.773850412
279.773915488
279.773918713
279.773933775
279.773944187
279.773971062
279.774025087
279.774093100
279.774093237
279.774107600
279.774135887
279.774166175
279.774166400
279.774406375
279.774438950
279.774531137
279.774628838
279.774755925
279.774784937
279.774837587
279.774861588
279.774962150
279.775031100
279.775055975
279.775065987
279.775067725
279.775202938
279.775317738
279.775402750
279.775404475
279.775466763
279.775494400
279.775525838
279.775528212
279.775619875
279.775993300
279.775998937
279.776060675
279.776066787
279.776066950
279.776128538
279.776163650
279.776235612
279.776243225
279.776297737
279.776297937
279.776311513
279.776335163
279.776422062
279.776456600
279.776482475
279.776494012
279.776554088
279.776594950
279.776638488
279.776665337
279.776718450
279.776746913
279.776809313
279.776809388
279.776845350
279.776899625
279.776945975
279.777017113
279.777034175
279.777185025
279.777235813
279.777248013
279.777306512
279.777342037
279.777404550
279.777447913
279.777582237
279.777653225
279.777676825
279.777771400
279.777892538
279.777972300
279.778017412
279.778031925
279.778082612
279.778084975
279.778241225
279.778304950
279.778325563
279.778325825
279.778479138
279.778593988
279.778615750
279.778662700
279.778768263
279.778793012
279.778797300
279.778821875
279.778833075
279.778834137
279.778948250
279.779008250
279.779011750
279.779043162
279.779275200
279.779373125
279.779431563
279.779435475
279.779448162
279.779454162
279.779531000
279.779676575
279.779747150
279.779835788
279.779916987
279.779918150
279.779951425
279.780039050
279.780056213
279.780088213
279.780094787
279.780225212
279.780290450
279.780355288
279.780437637
279.780449137
279.780557725
279.780815125
279.780848150
279.780954637
279.781056062
279.781093700
279.781160400
279.781179600
279.781307975
279.781384625
279.781443850
279.781451188
279.781469388
279.781540050
279.781571125
279.781575137
279.781605212
279.781624538
279.781624650
279.781639400
279.781732250
279.781737650
279.781817863
279.781859838
279.781914912
279.781919050
279.781961588
279.782010388
279.782011575
279.782061325
279.782092850
279.782131812
279.782138350
279.782139250
279.782156100
279.782169388
279.782178312
279.782223875
279.782248500
279.782378087
279.782392163
279.782405625
279.782415487
279.782440012
279.782449675
279.782466550
279.782482188
279.782527987
279.782719063
279.782798087
279.782823737
279.782848875
279.782862950
279.782889188
279.782962500
279.783006812
279.783007250
279.783045512
279.783176637
279.783198500
279.783242987
279.783245450
279.783282300
279.783418912
279.783456950
279.783524387
279.783671363
279.783790637
279.783816413
279.783823262
279.783877225
279.783905737
279.783920700
279.783975500
279.783990475
279.784002138
279.784061188
279.784198563
279.784245425
279.784250312
279.784390487
279.784451687
279.784566462
279.784622275
279.784897563
279.784928900
279.785081875
279.785081962
279.785103400
279.785141087
279.785182862
279.785202400
279.785202513
279.785227787
279.785298100
279.785374525
279.785405212
279.785418812
279.785425438
279.785455963
279.785528788
279.785528875
279.785567375
279.785631150
279.785749925
279.785899675
279.785915588
279.785958863
279.786017963
279.786044775
279.786175600
279.786218875
279.786243463
279.786326288
279.786351212
279.786478975
279.786483275
279.786545400
279.786570875
279.786589363
279.786667438
279.786686750
279.786749475
279.786770125
279.786835900
279.786938888
279.786989038
279.787063825
279.787076113
279.787078450
279.787078538
279.787124937
279.787256987
279.787326500
279.787327300
279.787372038
279.787456450
279.787472025
279.787472600
279.787558175
279.787601612
279.787601688
279.787608950
279.787638625
279.787649850
279.787670350
279.787838088
279.787841025
279.787943250
279.787967638
279.788055013
279.788129038
279.788155800
279.788210925
279.788224538
279.788227087
279.788332287
279.788363512
279.788372625
279.788449712
279.788648438
279.788650613
279.788680525
279.788719150
279.788758762
279.788783088
279.788821938
279.788831600
279.788841962
279.788844163
279.788967225
279.788978275
279.789055313
279.789097088
279.789097200
279.789136938
279.789223962
279.789395113
279.789520550
279.790003338
279.790008038
279.790010425
279.790074625
279.790131663
279.790143750
279.790190100
279.790248137
279.790355975
279.790396300
279.790488863
279.790558725
279.790617838
279.790741600
279.790791162
279.790816675
279.790967287
279.791045025
279.791052575
279.791214675
279.791315200
279.791412762
279.791422988
279.791449512
279.791463350
279.791477088
279.791487212
279.791487313
279.791487837
279.791534512
279.791543100
279.791749812
279.791749925
279.791759637
279.791804787
279.791949900
279.791962338
279.791984862
279.791997938
279.792116212
279.792411937
279.792429925
279.792469488
279.792664150
279.792697612
279.792746538
279.792759063
279.792809562
279.792922713
279.792939675
279.792952525
279.792963400
279.793428137
279.793428237
279.793461700
279.793491263
279.793491337
279.793619112
279.793637988
279.793700350
279.793801912
279.793885075
279.793913700
279.793919463
279.794012900
279.794028112
279.794111300
279.794119625
279.794161250
279.794223338
279.794240063
279.794285763
279.794319112
279.794372425
279.794453612
279.794463913
279.794592800
279.794671850
279.794675288
279.794726663
279.794804675
279.794947962
279.795043238
279.795115538
279.795192500
279.795193225
279.795213262
279.795404287
279.795450062
279.795451025
279.795496025
279.795554863
279.795585287
279.795589725
279.795609025
279.795610050
279.795713687
279.795792925
279.795866875
279.795876663
279.795883463
279.796161325
279.796185562
279.796318412
279.796329875
279.796348725
279.796349075
279.796349163
279.796429962
279.796473612
279.796562075
279.796583362
279.796633250
279.796658412
279.796658550
279.796682025
279.796746750
279.796794525
279.796800362
279.796833425
279.796927650
279.796962463
279.797002388
279.797075400
279.797087800
279.797154788
279.797289025
279.797326962
279.797373100
279.797421350
279.797465400
279.797484950
279.797507913
279.797510500
279.797539837
279.797539975
279.797631238
279.797694500
279.797730913
279.797788712
279.797852375
279.797890863
279.797966863
279.798062650
279.798073950
279.798074350
279.798110038
279.798127163
279.798127275
279.798451213
279.798576088
279.798582025
279.798627950
279.798681800
279.798719113
279.798731912
279.798745863
279.798777350
279.798850075
279.798883725
279.798889375
279.798978375
279.799099862
279.799121388
279.799245687
279.799262450
279.799288662
279.799299487
279.799319613
279.799417137
279.799501238
279.799506988
279.799569725
279.799595950
279.799702637
279.799751862
279.799790438
279.799834462
279.799843338
279.799905275
279.799991537
279.800057438
279.800095275
279.800095850
279.800121087
279.800186600
279.800293937
279.800377400
279.800543437
279.800594887
279.800605188
279.800910975
279.801121975
279.801141400
279.801300938
279.801327375
279.801398988
279.801483700
279.801572163
279.801710712
279.801712562
279.801792625
279.801827375
279.801842337
279.801929863
279.801967675
279.802051212
279.802079112
279.802201375
279.802287863
279.802438338
279.802529950
279.802540437
279.802628325
279.802679913
279.802682550
279.802692025
279.802701375
279.802803300
279.802818237
279.802847462
279.802849163
279.802868075
279.802897775
279.802957413
279.803045625
279.803075050
279.803080150
279.803131475
279.803203338
279.803230225
279.803243075
279.803246825
279.803259888
279.803316188
279.803543250
279.803592412
279.803593800
279.803595575
279.803628737
279.803637300
279.803713850
279.803719825
279.803933525
279.803955550
279.803980262
279.804020562
279.804067225
279.804067313
279.804072287
279.804074500
279.804143725
279.804154563
279.804256900
279.804257675
279.804318175
279.804322525
279.804383450
279.804386538
279.804429550
279.804472163
279.804602687
279.804622713
279.804701025
279.804701388
279.804719837
279.804889950
279.804925738
279.804992137
279.805057562
279.805067812
279.805128212
279.805208075
279.805244313
279.805263000
279.805267075
279.805315150
279.805400350
279.805438713
279.805460850
279.805554950
279.805565113
279.805582650
279.805657812
279.805696150
279.805702925
279.805729625
279.805819663
279.805920813
279.805977837
279.805989925
279.806005650
279.806023850
279.806159238
279.806179175
279.806220512
279.806224237
279.806344388
279.806358075
279.806443338
279.806513325
279.806513887
279.806577175
279.806597300
279.806648975
279.806673900
279.806728663
279.806887200
279.806901625
279.806911413
279.806913237
279.806982675
279.807059475
279.807074713
279.807085088
279.807145563
279.807631613
279.807638387
279.807669238
279.807744550
279.807772375
279.807781938
279.807812325
279.807815387
279.807887537
279.807950725
279.807995350
279.808016400
279.808087325
279.808090363
279.808145550
279.808187713
279.808235950
279.808338112
279.808339450
279.808394987
279.808401925
279.808528625
279.808663438
279.808822725
279.808870575
279.808958963
279.808971225
279.809092400
279.809138412
279.809196337
279.809261550
279.809305587
279.809527925
279.809536337
279.809557237
279.809611375
279.809653375
279.809653463
279.809732288
279.809737150
279.809775425
279.809824537
279.809849225
279.809916125
279.809987150
279.810034850
279.810035187
279.810094525
279.810163625
279.810221388
279.810228675
279.810231800
279.810278638
279.810461388
279.810461562
279.810500213
279.810661462
279.810682475
279.810777313
279.810827188
279.810849650
279.810927662
279.810941712
279.810941800
279.810950563
279.810984188
279.811000825
279.811016338
279.811173275
279.811176800
279.811177200
279.811177325
279.811199350
279.811241812
279.811263838
279.811276937
279.811298013
279.811355162
279.811382912
279.811426975
279.811495575
279.811630163
279.811672375
279.811705000
279.811825800
279.811827237
279.811871850
279.811947875
279.811955838
279.812177013
279.812207725
279.812220875
279.812231012
279.812347063
279.812376612
279.812389763
279.812430275
279.812449325
279.812559250
279.812587888
279.812591587
279.812593687
279.812658038
279.812771225
279.812778075
279.812832787
279.812879500
279.812939550
279.812970712
279.813015700
279.813052687
279.813095075
279.813103650
279.813150975
279.813151063
279.813176587
279.813454938
279.813481787
279.813490000
279.813604362
279.813620575
279.813645062
279.813750975
279.813836750
279.813860400
279.814106700
279.814140750
279.814173975
279.814174088
279.814448963
279.814469200
279.814500087
279.814517575
279.814519188
279.814574488
279.814586813
279.814889312
279.814938887
279.815005975
279.815248550
279.815306200
279.815326600
279.815355950
279.815516975
279.815517962
279.815603587
279.815725750
279.815752400
279.815760512
279.815802562
279.815892787
279.815901763
279.815901850
279.816078250
279.816286675
279.816326587
279.816334462
279.816454225
279.816503675
279.816520212
279.816538475
279.816563200
279.816580050
279.816611738
279.816714612
279.816724600
279.816730988
279.816954963
279.817007788
279.817119263
279.817320838
279.817357125
279.817433213
279.817501850
279.817531175
279.817666625
279.817666863
279.817819675
279.817882000
279.817883575
279.817889925
279.817894875
279.817929413
279.817973400
279.818135912
279.818200887
279.818205025
279.818207400
279.818243900
279.818247900
279.818292788
279.818373012
279.818432612
279.818519775
279.818542025
279.818581425
279.818585725
279.818712800
279.818727862
279.818732450
279.818750150
279.818755362
279.819055438
279.819113388
279.819157025
279.819201487
279.819295525
279.819340225
279.819437525
279.819469025
279.819475500
279.819549125
279.819567488
279.819604525
279.819736912
279.819838350
279.819882800
279.819916813
279.819948900
279.819957075
279.820013712
279.820073950
279.820184088
279.820273100
279.820310825
279.820315650
279.820533700
279.820535625
279.820555350
279.820583950
279.820609838
279.820642287
279.820676775
279.820735125
279.820760925
279.820828125
279.820905250
279.820923913
279.820926850
279.820943050
279.820987750
279.821006075
279.821033575
279.821056413
279.821070088
279.821087213
279.821185225
279.821224062
279.821270225
279.821304863
279.821338850
279.821353500
279.821356425
279.821383675
279.821403363
279.821478075
279.821485462
279.821485700
279.821487550
279.821488662
279.821503137
279.821551950
279.821562313
279.821567975
279.821592525
279.821694600
279.821725913
279.821829112
279.821843950
279.821845125
279.821857637
279.821869450
279.821874687
279.821918950
279.821953200
279.821956375
279.822011837
279.822036025
279.822166638
279.822182275
279.822192863
279.822283650
279.822328375
279.822385338
279.822388350
279.822396075
279.822405075
279.822422625
279.822537075
279.822597388
279.822687375
279.822703900
279.822713025
279.822741100
279.822789700
279.822811550
279.822816850
279.822816938
279.822824088
279.822863800
279.822873362
279.822940875
279.823049550
279.823050275
279.823100188
279.823114675
279.823127200
279.823179938
279.823189313
279.823227900
279.823242812
279.823275038
279.823339850
279.823384187
279.823413350
279.823449250
279.823464162
279.823514675
279.823590613
279.823676187
279.823764850
279.823783425
279.823842000
279.823972487
279.824082375
279.824082513
279.824098713
279.824100887
279.824109562
279.824231300
279.824305138
279.824418075
279.824420388
279.824454000
279.824544713
279.824545538
279.824578425
279.824584150
279.824598675
279.824701175
279.824715100
279.824735813
279.824736388
279.824778950
279.824788763
279.824888962
279.824976950
279.825104425
279.825110812
279.825117475
279.825151937
279.825251563
279.825308500
279.825308587
279.825373325
279.825381925
279.825501300
279.825534463
279.825552525
279.825552613
279.825593663
279.825624350
279.825626625
279.825722925
279.825756338
279.825780838
279.825797663
279.825805063
279.825879950
279.826040050
279.826116662
279.826128663
279.826184287
279.826196225
279.826215713
279.826220900
279.826282875
279.826302525
279.826322812
279.826386400
279.826411963
279.826533462
279.826541663
279.826569025
279.826581762
279.826610750
279.826684650
279.826701662
279.826711887
279.826730925
279.826744388
279.826829963
279.826837800
279.826841400
279.826856062
279.826873700
279.826925813
279.826969750
279.827046213
279.827051537
279.827157512
279.827211663
279.827242650
279.827310137
279.827350513
279.827361900
279.827395850
279.827409450
279.827425113
279.827449937
279.827452213
279.827485013
279.827487675
279.827504762
279.827520100
279.827584937
279.827617825
279.827628825
279.827644325
279.827645688
279.827658088
279.827687400
279.827694488
279.827747025
279.827832325
279.827844000
279.827854087
279.827911500
279.827961062
279.827974000
279.828028475
279.828062725
279.828084638
279.828115625
279.828221387
279.828244200
279.828289213
279.828291075
279.828314088
279.828334687
279.828418937
279.828556025
279.828634550
279.828647975
279.828653000
279.828659137
279.828700950
279.828753175
279.828792862
279.828837987
279.828851638
279.828898837
279.828940462
279.828987475
279.828996787
279.829075863
279.829124738
279.829154550
279.829169300
279.829234325
279.829247388
279.829294838
279.829362175
279.829396912
279.829414300
279.829464412
279.829500688
279.829526350
279.829599288
279.829606450
279.829645137
279.829662988
279.829707588
279.829713612
279.829761875
279.829846075
279.829878150
279.829902050
279.829955475
279.829997213
279.829999563
279.830003200
279.830003275
279.830045588
279.830081950
279.830091050
279.830098175
279.830102525
279.830136037
279.830136750
279.830203725
279.830253187
279.830260025
279.830294713
279.830337588
279.830417338
279.830426475
279.830475163
279.830477850
279.830489737
279.830496875
279.830582900
279.830615325
279.830706513
279.830707012
279.830727325
279.830731587
279.830734525
279.830752062
279.830813612
279.830862175
279.830881825
279.830882487
279.830898350
279.830918962
279.830923350
279.830955575
279.831005413
279.831033425
279.831082625
279.831091625
279.831094375
279.831116712
279.831140000
279.831190800
279.831291350
279.831307262
279.831319662
279.831383100
279.831404725
279.831412038
279.831485013
279.831572950
279.831579900
279.831582125
279.831582212
279.831590800
279.831619513
279.831630750
279.831644112
279.831647500
279.831712487
279.831715288
279.831731400
279.831805925
279.831837362
279.831943050
279.831974125
279.832044962
279.832087338
279.832089800
279.832098213
279.832120725
279.832126337
279.832152162
279.832161625
279.832261475
279.832281388
279.832326025
279.832364762
279.832367337
279.832387275
279.832411863
279.832500213
279.832552725
279.832556087
279.832599675
279.832601275
279.832605113
279.832630838
279.832645525
279.832669650
279.832694300
279.832695838
279.832707750
279.832718000
279.832753250
279.832756150
279.832764800
279.832779275
279.832789600
279.832799362
279.832805300
279.832820150
279.832845362
279.832849375
279.832862062
279.832870287
279.832882925
279.832907350
279.832934325
279.832954363
279.832959212
279.832999912
279.833026450
279.833040325
279.833043400
279.833051362
279.833090450
279.833136137
279.833158425
279.833169700
279.833171713
279.833176738
279.833189838
279.833208613
279.833255937
279.833354988
279.833429487
279.833442213
279.833484900
279.833488950
279.833502825
279.833503525
279.833528750
279.833544337
279.833556112
279.833563287
279.833574362
279.833630450
279.833671100
279.833683000
279.833695863
279.833699912
279.833700000
279.833710600
279.833714875
279.833825638
279.833826938
279.833876025
279.833882050
279.833917600
279.833924975
279.833992513
279.833997238
279.833997662
279.834012650
279.834017000
279.834036750
279.834074962
279.834101800
279.834151075
279.834296600
279.834382475
279.834396912
279.834488175
279.834497250
279.834497338
279.834510013
279.834514150
279.834520962
279.834544713
279.834611037
279.834615187
279.834619788
279.834622862
279.834656900
279.834770012
279.834779975
279.834830275
279.834866163
279.834888663
279.834996600
279.835039675
279.835050875
279.835059250
279.835070125
279.835120388
279.835121263
279.835121787
279.835130100
279.835179738
279.835186850
279.835220288
279.835247450
279.835282100
279.835321712
279.835321813
279.835335413
279.835348300
279.835366775
279.835371375
279.835378175
279.835445250
279.835505250
279.835549238
279.835549338
279.835555450
279.835620625
279.835731850
279.835745100
279.835787513
279.835850988
279.835874150
279.835916925
279.835922563
279.835924187
279.835968950
279.836003737
279.836025350
279.836031363
279.836093075
279.836105863
279.836137488
279.836137637
279.836145237
279.836191288
279.836194325
279.836198200
279.836265475
279.836291738
279.836359150
279.836362862
279.836405850
279.836418850
279.836435225
279.836456512
279.836456625
279.836478275
279.836486650
279.836493163
279.836532637
279.836538212
279.836558562
279.836564488
279.836596988
279.836607100
279.836619875
279.836659537
279.836676175
279.836701175
279.836738400
279.836766113
279.836775913
279.836805712
279.836837475
279.836838012
279.836886662
279.836920800
279.836925800
279.837012600
279.837028837
279.837056688
279.837097925
279.837098588
279.837099337
279.837130937
279.837138687
279.837199037
279.837267138
279.837268037
279.837290462
279.837318375
279.837320438
279.837327400
279.837371625
279.837400500
279.837403325
279.837404363
279.837425012
279.837470600
279.837498050
279.837502000
279.837523137
279.837538575
279.837538688
279.837542425
279.837563713
279.837572450
279.837588775
279.837594675
279.837654000
279.837661850
279.837779900
279.837782437
279.837782763
279.837788375
279.837856525
279.837870800
279.837945150
279.838013662
279.838019950
279.838023113
279.838057162
279.838061750
279.838077250
279.838079763
279.838143012
279.838158750
279.838161425
279.838192063
279.838271450
279.838319875
279.838350500
279.838361475
279.838365688
279.838369038
279.838411637
279.838417938
279.838440450
279.838460087
279.838512987
279.838518975
279.838569225
279.838591500
279.838642000
279.838663975
279.838703250
279.838710300
279.838738837
279.838812712
279.838812800
279.838919400
279.838960575
279.838961663
279.838963713
279.839035137
279.839052625
279.839121575
279.839218062
279.839222613
279.839248400
279.839294450
279.839318488
279.839348725
279.839393062
279.839409250
279.839437825
279.839542050
279.839596750
279.839607587
279.839638412
279.839699400
279.839720775
279.839743950
279.839750150
279.839753262
279.839761125
279.839773088
279.839773462
279.839790275
279.839809700
279.839812587
279.839815850
279.839840962
279.839879750
279.839915775
279.839949612
279.840005325
279.840074050
279.840075875
279.840085275
279.840130138
279.840152087
279.840198100
279.840218187
279.840263638
279.840317037
279.840338438
279.840369388
279.840420775
279.840434712
279.840458062
279.840480087
279.840480175
279.840517050
279.840530263
279.840547113
279.840563262
279.840597975
279.840610925
279.840626850
279.840643962
279.840668512
279.840669387
279.840671225
279.840688750
279.840693713
279.840709937
279.840717825
279.840723425
279.840744675
279.840758662
279.840769550
279.840807175
279.840809650
279.840870812
279.840918887
279.840930275
279.840934725
279.840974412
279.841004662
279.841013575
279.841017000
279.841024413
279.841026300
279.841031375
279.841045525
279.841048575
279.841049175
279.841055875
279.841056863
279.841072625
279.841072737
279.841079562
279.841098350
279.841159425
279.841177300
279.841252500
279.841265650
279.841344488
279.841348250
279.841349475
279.841407350
279.841414025
279.841438950
279.841452750
279.841461000
279.841476025
279.841515975
279.841540775
279.841542625
279.841561325
279.841570488
279.841618887
279.841624625
279.841631888
279.841649100
279.841656225
279.841656488
279.841681450
279.841750300
279.841765000
279.841795762
279.841809950
279.841840737
279.841871900
279.841872075
279.841889150
279.841896963
279.841918738
279.841963225
279.841989662
279.842063937
279.842115138
279.842226262
279.842284875
279.842316725
279.842316812
279.842318750
279.842331613
279.842369900
279.842435275
279.842462012
279.842484825
279.842490937
279.842498950
279.842503900
279.842538375
279.842582300
279.842609975
279.842628200
279.842706562
279.842721987
279.842729425
279.842730125
279.842930762
279.842932550
279.842971363
279.843008575
279.843026575
279.843030725
279.843117750
279.843130750
279.843138625
279.843141188
279.843227125
279.843266900
279.843267550
279.843274012
279.843284525
279.843360912
279.843395788
279.843399825
279.843456575
279.843468912
279.843561062
279.843600500
279.843628212
279.843667837
279.843838175
279.843838950
279.843859488
279.843863488
279.843893288
279.843948913
279.844006163
279.844052650
279.844054588
279.844105587
279.844105675
279.844114425
279.844159800
279.844317250
279.844320200
279.844342312
279.844357862
279.844394663
279.844426638
279.844427775
279.844463113
279.844463200
279.844466338
279.844514038
279.844524325
279.844628138
279.844642937
279.844690375
279.844703187
279.844722838
279.844812575
279.844817438
279.844869550
279.844882500
279.844909600
279.844940500
279.844955813
279.844968600
279.844995850
279.845000125
279.845012050
279.845018987
279.845210775
279.845215500
279.845229325
279.845278888
279.845292912
279.845357788
279.845399337
279.845426912
279.845460063
279.845483175
279.845487525
279.845608038
279.845645675
279.845692312
279.845737000
279.845740200
279.845758100
279.845758250
279.845777362
279.845781650
279.845835937
279.845896925
279.845919100
279.845948875
279.845982187
279.846013850
279.846019700
279.846020287
279.846020813
279.846042425
279.846073913
279.846117400
279.846228750
279.846266587
279.846312587
279.846332000
279.846333813
279.846334625
279.846412037
279.846427050
279.846446012
279.846464900
279.846526150
279.846546638
279.846572325
279.846579013
279.846661000
279.846674925
279.846675263
279.846780412
279.846790537
279.846790625
279.846809413
279.846818563
279.846886700
279.846902100
279.846922113
279.846972812
279.847046213
279.847091750
279.847191150
279.847361950
279.847370950
279.847407925
279.847431288
279.847435050
279.847508400
279.847541550
279.847542500
279.847723750
279.847760275
279.847781450
279.847808000
279.847848875
279.847890388
279.847921850
279.847922650
279.848006975
279.848072675
279.848090125
279.848103288
279.848110750
279.848111000
279.848294012
279.848323962
279.848436962
279.848509112
279.848560275
279.848594788
279.848624987
279.848699212
279.848708925
279.848797400
279.848886925
279.848895375
279.848935825
279.848949913
279.849133025
279.849151488
279.849250812
279.849259663
279.849274112
279.849301337
279.849334125
279.849367262
279.849466787
279.849471325
279.849568013
279.849582650
279.849592575
279.849641250
279.849684888
279.849685525
279.849764087
279.849789600
279.849853025
279.849871750
279.849876288
279.849889787
279.849907412
279.849937075
279.849968900
279.849980613
279.849992962
279.850055537
279.850064238
279.850092725
279.850108500
279.850212325
279.850278300
279.850286363
279.850435362
279.850500463
279.850513650
279.850513738
279.850544487
279.850556762
279.850629287
279.850637113
279.850646962
279.850665075
279.850713200
279.850716962
279.850757225
279.850879987
279.850962675
279.851020287
279.851065188
279.851068450
279.851136425
279.851153188
279.851165363
279.851193425
279.851239350
279.851296962
279.851391762
279.851397663
279.851401012
279.851435812
279.851536550
279.851546200
279.851649225
279.851710738
279.851874263
279.851957337
279.851987900
279.852006062
279.852024700
279.852098463
279.852146450
279.852213237
279.852231450
279.852243125
279.852295112
279.852380762
279.852415925
279.852467988
279.852468075
279.852468762
279.852501637
279.852582650
279.852594188
279.852605863
279.852678000
279.852716550
279.852727463
279.852740088
279.852740762
279.852816225
279.852859613
279.852877850
279.852917325
279.852926137
279.853022137
279.853063225
279.853100775
279.853118988
279.853154125
279.853165338
279.853165812
279.853241313
279.853261750
279.853288900
279.853289775
279.853318962
279.853338950
279.853359012
279.853363587
279.853388587
279.853401275
279.853406625
279.853406712
279.853406937
279.853407887
279.853435513
279.853439825
279.853537950
279.853544613
279.853558613
279.853558925
279.853626925
279.853632875
279.853643450
279.853644675
279.853689450
279.853797700
279.853828850
279.853832025
279.853860162
279.853916938
279.853935962
279.853960487
279.853969963
279.853987775
279.854021175
279.854032425
279.854049875
279.854106850
279.854118625
279.854202162
279.854268612
279.854269462
279.854314850
279.854417637
279.854428800
279.854624750
279.854647138
279.854772487
279.854782838
279.854821362
279.854904350
279.854961600
279.854963550
279.854970387
279.855014738
279.855036887
279.855086200
279.855105612
279.855111075
279.855154275
279.855232787
279.855255563
279.855259662
279.855362263
279.855397950
279.855425313
279.855432162
279.855432250
279.855441563
279.855501700
279.855527175
279.855531863
279.855646788
279.855694487
279.855711762
279.855732375
279.855742738
279.855823950
279.855824037
279.855934112
279.855966487
279.855975688
279.856000450
279.856014538
279.856027738
279.856029887
279.856031100
279.856033412
279.856036600
279.856090100
279.856120750
279.856125225
279.856145912
279.856146000
279.856157675
279.856180413
279.856212750
279.856214050
279.856260600
279.856275962
279.856296025
279.856315250
279.856379087
279.856403950
279.856421212
279.856424325
279.856430013
279.856494125
279.856504863
279.856519563
279.856555113
279.856630225
279.856669463
279.856770475
279.856774425
279.856791088
279.856820238
279.856898550
279.856927475
279.856927775
279.856960325
279.857007562
279.857027400
279.857057625
279.857082750
279.857101188
279.857153037
279.857153575
279.857180762
279.857181562
279.857242588
279.857246462
279.857276637
279.857359163
279.857378425
279.857526038
279.857536450
279.857548563
279.857578150
279.857627900
279.857704575
279.857733087
279.857746588
279.857765500
279.857770900
279.857778288
279.857805713
279.857805850
279.857821475
279.857834650
279.857842038
279.857851925
279.857879963
279.857885388
279.857895850
279.857909538
279.857935875
279.857958100
279.857990612
279.858002175
279.858002413
279.858014100
279.858031775
279.858036975
279.858068575
279.858094687
279.858130925
279.858137650
279.858156275
279.858158175
279.858160800
279.858175150
279.858191025
279.858192425
279.858204287
279.858213313
279.858225550
279.858231938
279.858232638
279.858234112
279.858234612
279.858243150
279.858251737
279.858253563
279.858290463
279.858331775
279.858363475
279.858414588
279.858440125
279.858496413
279.858499550
279.858510400
279.858516988
279.858544488
279.858570037
279.858576625
279.858591812
279.858664625
279.858665700
279.858673000
279.858678188
279.858747100
279.858805275
279.858842312
279.858899263
279.858906875
279.858914225
279.858943550
279.858961613
279.859001187
279.859003987
279.859048475
279.859054613
279.859086087
279.859092125
279.859096137
279.859098125
279.859098225
279.859142350
279.859142463
279.859145450
279.859171387
279.859181238
279.859189937
279.859195950
279.859267087
279.859271575
279.859272313
279.859426138
279.859447213
279.859447525
279.859448088
279.859475163
279.859490725
279.859542425
279.859543350
279.859546987
279.859551500
279.859576025
279.859576350
279.859595125
279.859602063
279.859634238
279.859792112
279.859800488
279.859802150
279.859844437
279.859855788
279.859898250
279.859933238
279.859952987
279.859965988
279.860026137
279.860130663
279.860139075
279.860162937
279.860169000
279.860199450
279.860213612
279.860227488
279.860229838
279.860232087
279.860285950
279.860292825
279.860294737
279.860363275
279.860454862
279.860469987
279.860484337
279.860484425
279.860494125
279.860522000
279.860553775
279.860576213
279.860585275
279.860627675
279.860630300
279.860633025
279.860637688
279.860683475
279.860696250
279.860715050
279.860729375
279.860767062
279.860779638
279.860804612
279.860900750
279.860928725
279.861015662
279.861029562
279.861036437
279.861036587
279.861039087
279.861041900
279.861096513
279.861135138
279.861174437
279.861185088
279.861321725
279.861328238
279.861365262
279.861369500
279.861427850
279.861449275
279.861458500
279.861537237
279.861621325
279.861707663
279.861711437
279.861755088
279.861822175
279.861840712
279.861859187
279.861881600
279.861891238
279.861950313
279.862034450
279.862052350
279.862099488
279.862122825
279.862131037
279.862131125
279.862159625
279.862175675
279.862179938
279.862342775
279.862348462
279.862355013
279.862423962
279.862451038
279.862491213
279.862719825
279.862746912
279.862759075
279.862804713
279.862825213
279.862829150
279.862840388
279.862856837
279.862950338
279.862977362
279.862978650
279.862986313
279.863000012
279.863003587
279.863068425
279.863157312
279.863175738
279.863177950
279.863190712
279.863261062
279.863273563
279.863280800
279.863282313
279.863309388
279.863318913
279.863361800
279.863388938
279.863431025
279.863445662
279.863487238
279.863517500
279.863518688
279.863532013
279.863601113
279.863603362
279.863611375
279.863616325
279.863624813
279.863673000
279.863727900
279.863787913
279.863807900
279.863880825
279.863900925
279.863906025
279.863916200
279.863926887
279.863932475
279.863962637
279.864004487
279.864009175
279.864052025
279.864230888
279.864330900
279.864350237
279.864351737
279.864396650
279.864478750
279.864545450
279.864633363
279.864656787
279.864692438
279.864713000
279.864713087
279.864724562
279.864724650
279.864776325
279.864817188
279.864826263
279.864904725
279.864948487
279.864962475
279.865009488
279.865076975
279.865127313
279.865206437
279.865206587
279.865216013
279.865232037
279.865246587
279.865251012
279.865314162
279.865334375
279.865363650
279.865416663
279.865422975
279.865461225
279.865538325
279.865562325
279.865570737
279.865590975
279.865620975
279.865668225
279.865714137
279.865832188
279.865882425
279.865892337
279.865937262
279.865978650
279.865993775
279.865999675
279.866036362
279.866040587
279.866064225
279.866094500
279.866112575
279.866149500
279.866153263
279.866161637
279.866211562
279.866261787
279.866269612
279.866276500
279.866287887
279.866321487
279.866337988
279.866345862
279.866405312
279.866464325
279.866532250
279.866558713
279.866591950
279.866597137
279.866648950
279.866689525
279.866709787
279.866745387
279.866781587
279.866836062
279.866862500
279.866879938
279.866884250
279.866970337
279.866975613
279.866997262
279.867018313
279.867051812
279.867110150
279.867125837
279.867192037
279.867262575
279.867333588
279.867359825
279.867481437
279.867500113
279.867506988
279.867536675
279.867538112
279.867555088
279.867592512
279.867638650
279.867677437
279.867703188
279.867815275
279.867841387
279.867883700
279.867940987
279.867950613
279.868024775
279.868064287
279.868066488
279.868136438
279.868171775
279.868209063
279.868319612
279.868394937
279.868398875
279.868409350
279.868409812
279.868423988
279.868432462
279.868440738
279.868525163
279.868530888
279.868546975
279.868588988
279.868772025
279.868772112
279.868772738
279.868911125
279.868928962
279.868965375
279.868967200
279.869051787
279.869079900
279.869102750
279.869141688
279.869155788
279.869156325
279.869176687
279.869196237
279.869196338
279.869196413
279.869214300
279.869243075
279.869316675
279.869361313
279.869421687
279.869435988
279.869499263
279.869569137
279.869596138
279.869622063
279.869661475
279.869684375
279.869690938
279.869692125
279.869697350
279.869761275
279.869775113
279.869826875
279.869840450
279.869841038
279.869875825
279.869876025
279.869882675
279.869883650
279.869911225
279.869922825
279.870064662
279.870064750
279.870166350
279.870211788
279.870220825
279.870250475
279.870267338
279.870288175
279.870297112
279.870315662
279.870456575
279.870492038
279.870564350
279.870641738
279.870735513
279.870752112
279.870762637
279.870776238
279.870809200
279.870834200
279.870848575
279.870929075
279.870945538
279.870973775
279.871052350
279.871355763
279.871357425
279.871357500
279.871379063
279.871384562
279.871419887
279.871424662
279.871428288
279.871456963
279.871476400
279.871494063
279.871511462
279.871583063
279.871635100
279.871757550
279.871845325
279.871853612
279.871893350
279.871894250
279.871901075
279.871913362
279.871956162
279.872084150
279.872098063
279.872121225
279.872126575
279.872168788
279.872227562
279.872269937
279.872324650
279.872359150
279.872362000
279.872438300
279.872525488
279.872542062
279.872573812
279.872604813
279.872661500
279.872664975
279.872665063
279.872665150
279.872671650
279.872788675
279.872838087
279.872897575
279.872908925
279.872913788
279.872975537
279.873007738
279.873036087
279.873117863
279.873179450
279.873180650
279.873220162
279.873239475
279.873342325
279.873353975
279.873366588
279.873378475
279.873675962
279.873712662
279.873712787
279.873721387
279.873726150
279.873726575
279.873784375
279.873850563
279.873855938
279.873896350
279.873935412
279.873983500
279.873988763
279.874007775
279.874022313
279.874116525
279.874202025
279.874288962
279.874301162
279.874336212
279.874377887
279.874411375
279.874425825
279.874452725
279.874466513
279.874579288
279.874618550
279.874669150
279.874703587
279.874781050
279.874791575
279.874939650
279.874985812
279.875077962
279.875092288
279.875113613
279.875215637
279.875220662
279.875257200
279.875326337
279.875386563
279.875436638
279.875519850
279.875589863
279.875660950
279.875692400
279.875693338
279.875700462
279.875712575
279.875778575
279.875836938
279.875853975
279.875904612
279.875971213
279.875994138
279.876055888
279.876248825
279.876269337
279.876329150
279.876440563
279.876598237
279.876611013
279.876734725
279.876785325
279.876785450
279.876786612
279.876798625
279.876958000
279.877125550
279.877139387
279.877158162
279.877217700
279.877251425
279.877260600
279.877303638
279.877353675
279.877417800
279.877422475
279.877441062
279.877497025
279.877502938
279.877539525
279.877573513
279.877608338
279.877609575
279.877635113
279.877680312
279.877690363
279.877921412
279.877985862
279.878052513
279.878297037
279.878313687
279.878373988
279.878391075
279.878426175
279.878432687
279.878481212
279.878583788
279.878732150
279.878769487
279.878814775
279.878900300
279.878907975
279.878941587
279.878973625
279.878986300
279.879051237
279.879074737
279.879090750
279.879136412
279.879365500
279.879397112
279.879410888
279.879468700
279.879489025
279.879539088
279.879564238
279.879614362
279.879620600
279.879679913
279.879720500
279.879728125
279.879804425
279.879809337
279.879877950
279.879919438
279.879937875
279.879946287
279.880079950
279.880243538
279.880283912
279.880285888
279.880317925
279.880321875
279.880338188
279.880367962
279.880382613
279.880557062
279.880570550
279.880619125
279.880664137
279.880805188
279.880916125
279.880939913
279.881113675
279.881130500
279.881134975
279.881251100
279.881253437
279.881323900
279.881461737
279.881517288
279.881566038
279.881602162
279.881602250
279.881730250
279.881742938
279.881759513
279.881783837
279.881855262
279.881872162
279.881874387
279.881938625
279.881973313
279.882075887
279.882198188
279.882222600
279.882222875
279.882228962
279.882237375
279.882250825
279.882254013
279.882261612
279.882272200
279.882341975
279.882370700
279.882422637
279.882495175
279.882532912
279.882538675
279.882548825
279.882554663
279.882582275
279.882583162
279.882697437
279.882697925
279.882714888
279.882745362
279.882806600
279.882823112
279.882930687
279.882943150
279.882995125
279.883060287
279.883073987
279.883121700
279.883152325
279.883174600
279.883448213
279.883461625
279.883485225
279.883490625
279.883542088
279.883544275
279.883581075
279.883613950
279.883700288
279.883718438
279.883736237
279.883756775
279.883877850
279.883927837
279.883931763
279.884086412
279.884094325
279.884162862
279.884239762
279.884263487
279.884280838
279.884311513
279.884410312
279.884421950
279.884498950
279.884568312
279.884668700
279.884724175
279.884795612
279.884805600
279.884814000
279.884818312
279.884842075
279.884878113
279.884884312
279.884884425
279.884902175
279.884997350
279.885073600
279.885177525
279.885266075
279.885267862
279.885278438
279.885279712
279.885291475
279.885341513
279.885369250
279.885439600
279.885445012
279.885449162
279.885493650
279.885631950
279.885677275
279.885752400
279.885812612
279.885893925
279.885903037
279.885904187
279.885944850
279.886073425
279.886120988
279.886125550
279.886256437
279.886262150
279.886305288
279.886359500
279.886366688
279.886366775
279.886490813
279.886593875
279.886614000
279.886627500
279.886661950
279.886708925
279.886719400
279.886826200
279.886827900
279.886848563
279.886857762
279.887026387
279.887051675
279.887125525
279.887139938
279.887158638
279.887203287
279.887210175
279.887259313
279.887309487
279.887316600
279.887316700
279.887420025
279.887460863
279.887491725
279.887625900
279.887709288
279.887719600
279.887733700
279.887768275
279.887772450
279.887790162
279.887806075
279.887806362
279.887818825
279.887899425
279.887912863
279.887939150
279.887986350
279.887988287
279.888025450
279.888033637
279.888049738
279.888055212
279.888055775
279.888110600
279.888144038
279.888164663
279.888215713
279.888236012
279.888302838
279.888304563
279.888373975
279.888435300
279.888443263
279.888450238
279.888463437
279.888505225
279.888509537
279.888521337
279.888526450
279.888535063
279.888554962
279.888558913
279.888634825
279.888646413
279.888685512
279.888687175
279.888729287
279.888729463
279.888753338
279.888770500
279.888787525
279.888788200
279.888835412
279.888866500
279.888880288
279.888902562
279.888989700
279.888996038
279.889017525
279.889082037
279.889087362
279.889087750
279.889114637
279.889138587
279.889158000
279.889189125
279.889202113
279.889250712
279.889270937
279.889304912
279.889375250
279.889384413
279.889405450
279.889436638
279.889460550
279.889515650
279.889540712
279.889544787
279.889550962
279.889569087
279.889648963
279.889679950
279.889681087
279.889861850
279.889882263
279.889909475
279.889920663
279.890004875
279.890030287
279.890036400
279.890057137
279.890074562
279.890075113
279.890077463
279.890083700
279.890138887
279.890145538
279.890161738
279.890175800
279.890178063
279.890198413
279.890232038
279.890238463
279.890256137
279.890309662
279.890323038
279.890324637
279.890341475
279.890374113
279.890387325
279.890446500
279.890474187
279.890474850
279.890543312
279.890581462
279.890612325
279.890612425
279.890620025
279.890648662
279.890682963
279.890755800
279.890772350
279.890788750
279.890812837
279.890850162
279.890875488
279.890881000
279.890884313
279.890892400
279.890930187
279.890996975
279.891034425
279.891062550
279.891087425
279.891105725
279.891106725
279.891114500
279.891129938
279.891150775
279.891165200
279.891176888
279.891179900
279.891248675
279.891269475
279.891273212
279.891306975
279.891322075
279.891340238
279.891349500
279.891371200
279.891376100
279.891450500
279.891481625
279.891528175
279.891574000
279.891594350
279.891693513
279.891718975
279.891767450
279.891994763
279.891994838
279.892112525
279.892161350
279.892176237
279.892267950
279.892280225
279.892280863
279.892298550
279.892301062
279.892305337
279.892325412
279.892393363
279.892398487
279.892402600
279.892441450
279.892465238
279.892619963
279.892764025
279.892765700
279.892829162
279.892838663
279.892843538
279.892847313
279.892858013
279.892872525
279.892882262
279.892882337
279.892983587
279.892986425
279.893003437
279.893043850
279.893152050
279.893159938
279.893199550
279.893207787
279.893209062
279.893210950
279.893221537
279.893335425
279.893350350
279.893360313
279.893417675
279.893455325
279.893505287
279.893511237
279.893514337
279.893517912
279.893562187
279.893597587
279.893603875
279.893605163
279.893642950
279.893661538
279.893685300
279.893783863
279.893964612
279.893964700
279.894073913
279.894078275
279.894126562
279.894194687
279.894240225
279.894354188
279.894381313
279.894412988
279.894446675
279.894449413
279.894474425
279.894519913
279.894536163
279.894552462
279.894603487
279.894611937
279.894685513
279.894695413
279.894697150
279.894708487
279.894740475
279.894751537
279.894772462
279.894835312
279.894835462
279.894841575
279.894852487
279.894874800
279.894907587
279.894989162
279.894994612
279.895014725
279.895136000
279.895136088
279.895280012
279.895280562
279.895294638
279.895295950
279.895331838
279.895356737
279.895356950
279.895402587
279.895459912
279.895491600
279.895511263
279.895521963
279.895555263
279.895598888
279.895616912
279.895717863
279.895824450
279.895874775
279.895876638
279.895900825
279.895941462
279.895944875
279.895953437
279.895968300
279.896010300
279.896016700
279.896068050
279.896068625
279.896073875
279.896075325
279.896096138
279.896115350
279.896145213
279.896201725
279.896213187
279.896222038
279.896223975
279.896227875
279.896277725
279.896286813
279.896385050
279.896403100
279.896414950
279.896433413
279.896433500
279.896457425
279.896461650
279.896473838
279.896474587
279.896570488
279.896570600
279.896614462
279.896634950
279.896641175
279.896667825
279.896721738
279.896735200
279.896744000
279.896748563
279.896749675
279.896757938
279.896769075
279.896827075
279.896829350
279.896965588
279.896979050
279.897011912
279.897033300
279.897052712
279.897060813
279.897068825
279.897137413
279.897141888
279.897195525
279.897229987
279.897236038
279.897270875
279.897273213
279.897279075
279.897280888
279.897306738
279.897307562
279.897324700
279.897347525
279.897358425
279.897369837
279.897411562
279.897435225
279.897469100
279.897546863
279.897568663
279.897592562
279.897604038
279.897609100
279.897612987
279.897708075
279.897780362
279.897810925
279.897890663
279.897937525
279.897938425
279.897958212
279.897958300
279.897982012
279.897997738
279.898038250
279.898053913
279.898069287
279.898083713
279.898109288
279.898186875
279.898214450
279.898277700
279.898301488
279.898321700
279.898330312
279.898339212
279.898406175
279.898434425
279.898442187
279.898469350
279.898572250
279.898589987
279.898590325
279.898593775
279.898632750
279.898633475
279.898641425
279.898651938
279.898659825
279.898661725
279.898684063
279.898690875
279.898759300
279.898786987
279.898820625
279.898825525
279.898856262
279.898879525
279.898919850
279.898989450
279.899058350
279.899084787
279.899094988
279.899095187
279.899102212
279.899127500
279.899141950
279.899203200
279.899213900
279.899229087
279.899229300
279.899240738
279.899286625
279.899301238
279.899332075
279.899359675
279.899362500
279.899369612
279.899391537
279.899409887
279.899416687
279.899419800
279.899427550
279.899435175
279.899448188
279.899448362
279.899455037
279.899460725
279.899477400
279.899523275
279.899556075
279.899602287
279.899614037
279.899617562
279.899658925
279.899710313
279.899727625
279.899733375
279.899754262
279.899759050
279.899772638
279.899784813
279.899803400
279.899849012
279.899863250
279.899903550
279.899965538
279.899979963
279.900003350
279.900007525
279.900016863
279.900056175
279.900070175
279.900070313
279.900081162
279.900085525
279.900092137
279.900096850
279.900103587
279.900109575
279.900126662
279.900147838
279.900195225
279.900197988
279.900213975
279.900214838
279.900225400
279.900243162
279.900248487
279.900271275
279.900283500
279.900291863
279.900303688
279.900307087
279.900329012
279.900331275
279.900429350
279.900489237
279.900497850
279.900504637
279.900512788
279.900543100
279.900556500
279.900596913
279.900608062
279.900611663
279.900649625
279.900824713
279.900844575
279.900868038
279.900891775
279.900936325
279.900944863
279.900962350
279.900979350
279.900992112
279.900996125
279.901003488
279.901004512
279.901023200
279.901023813
279.901041588
279.901072488
279.901086600
279.901086688
279.901099525
279.901133700
279.901183800
279.901194738
279.901196687
279.901216750
279.901253638
279.901260200
279.901303163
279.901328213
279.901339325
279.901347525
279.901352163
279.901361313
279.901362800
279.901364063
279.901376975
279.901378550
279.901431737
279.901447362
279.901466900
279.901479537
279.901489837
279.901490025
279.901505013
279.901505350
279.901510588
279.901542225
279.901542637
279.901556637
279.901564075
279.901572850
279.901622750
279.901647438
279.901703737
279.901738950
279.901743538
279.901758513
279.901762437
279.901778475
279.901781875
279.901798762
279.901808337
279.901827862
279.901842988
279.901860862
279.901873900
279.901874113
279.901876700
279.901892300
279.901915912
279.901926113
279.901926212
279.901935513
279.901975812
279.901986700
279.901994325
279.902000488
279.902034225
279.902079950
279.902113325
279.902128950
279.902135400
279.902144437
279.902176838
279.902186250
279.902188513
279.902194688
279.902236512
279.902272612
279.902275963
279.902280800
279.902281012
279.902313275
279.902313525
279.902333200
279.902372175
279.902384687
279.902406025
279.902422800
279.902436125
279.902437912
279.902438400
279.902479600
279.902488700
279.902496050
279.902560537
279.902570663
279.902595038
279.902595463
279.902596463
279.902615825
279.902649188
279.902653863
279.902681625
279.902726275
279.902735625
279.902735775
279.902737575
279.902737662
279.902797337
279.902811650
279.902829850
279.902847475
279.902849900
279.902857187
279.902869813
279.902885787
279.902887562
279.902935862
279.902947837
279.902967550
279.902979875
279.903000900
279.903003238
279.903011312
279.903017300
279.903039062
279.903044325
279.903045837
279.903103025
279.903120275
279.903158025
279.903180075
279.903197550
279.903203400
279.903220850
279.903225888
279.903231350
279.903251950
279.903299350
279.903303225
279.903318725
279.903318813
279.903438488
279.903440662
279.903454937
279.903496625
279.903507775
279.903532112
279.903544400
279.903569087
279.903582163
279.903583412
279.903610238
279.903612338
279.903621475
279.903632550
279.903668612
279.903672487
279.903674250
279.903679538
279.903718287
279.903778475
279.903779850
279.903794850
279.903807712
279.903807813
279.903809775
279.903819325
279.903853163
279.903859100
279.903905137
279.903923188
279.903923625
279.903928525
279.904009163
279.904012925
279.904036450
279.904060238
279.904097487
279.904122987
279.904142425
279.904188900
279.904243200
279.904245975
279.904286075
279.904286625
279.904302813
279.904330800
279.904362037
279.904381775
279.904429512
279.904429988
279.904431075
279.904433262
279.904443300
279.904449563
279.904465512
279.904467512
279.904536450
279.904566150
279.904597663
279.904613500
279.904631138
279.904654250
279.904694188
279.904695087
279.904695625
279.904706100
279.904760787
279.904825900
279.904830913
279.904876350
279.904893225
279.904897862
279.904940650
279.904941563
279.905040013
279.905111138
279.905112000
279.905126500
279.905152525
279.905163062
279.905170763
279.905206850
279.905213100
279.905213225
279.905214625
279.905260375
279.905264150
279.905264275
279.905305575
279.905358575
279.905391450
279.905470550
279.905479600
279.905595975
279.905617550
279.905628687
279.905647112
279.905657937
279.905674650
279.905675200
279.905690563
279.905702937
279.905703325
279.905703412
279.905738075
279.905752862
279.905787900
279.905816738
279.905841900
279.905868025
279.905871338
279.905883337
279.905950163
279.905961213
279.906019550
279.906098450
279.906182100
279.906204812
279.906227950
279.906242375
279.906256213
279.906284625
279.906287588
279.906318375
279.906323513
279.906323600
279.906345500
279.906377137
279.906382488
279.906401963
279.906447238
279.906450437
279.906451212
279.906469362
279.906486775
279.906491425
279.906491512
279.906493188
279.906496563
279.906573175
279.906613863
279.906613950
279.906646712
279.906717987
279.906763700
279.906763862
279.906772025
279.906799400
279.906832162
279.906848875
279.906849163
279.906908013
279.906930462
279.906975687
279.906989662
279.907009888
279.907035988
279.907052487
279.907101475
279.907105488
279.907130650
279.907140262
279.907141225
279.907158863
279.907163225
279.907168000
279.907194887
279.907221187
279.907257850
279.907259937
279.907265037
279.907292412
279.907333437
279.907337962
279.907357087
279.907419913
279.907443838
279.907501687
279.907609387
279.907691800
279.907708200
279.907736675
279.907784375
279.907808288
279.907823388
279.907848625
279.907890988
279.907937125
279.907945475
279.907961838
279.907987675
279.908004325
279.908012837
279.908022525
279.908034975
279.908115463
279.908161425
279.908166325
279.908167587
279.908177712
279.908204813
279.908218000
279.908225475
279.908248888
279.908260600
279.908289987
279.908300288
279.908305337
279.908349775
279.908426225
279.908435875
279.908443200
279.908477350
279.908482850
279.908489963
279.908525175
279.908533713
279.908547688
279.908548612
279.908608487
279.908663563
279.908670225
279.908688412
279.908696350
279.908704400
279.908729237
279.908740438
279.908755175
279.908767512
279.908771787
279.908779025
279.908786325
279.908796462
279.908806375
279.908808600
279.908815325
279.908835350
279.908860087
279.908875525
279.908976063
279.909000913
279.909031025
279.909056238
279.909061062
279.909067587
279.909111125
279.909114812
279.909125875
279.909161550
279.909187562
279.909194125
279.909219900
279.909220525
279.909223012
279.909243437
279.909276462
279.909278463
279.909282450
279.909288712
279.909289700
279.909301800
279.909329425
279.909331725
279.909341262
279.909356063
279.909375900
279.909390025
279.909396225
279.909412800
279.909447913
279.909506450
279.909514125
279.909539450
279.909562625
279.909615950
279.909642825
279.909647737
279.909672325
279.909673025
279.909676375
279.909677575
279.909679962
279.909688950
279.909744425
279.909765713
279.909786863
279.909796262
279.909799837
279.909913900
279.909922425
279.909937188
279.909953938
279.909956412
279.909970000
279.909978463
279.909984275
279.909984388
279.909991913
279.910052050
279.910062975
279.910132650
279.910134062
279.910136137
279.910169850
279.910238263
279.910284150
279.910286687
279.910302800
279.910303075
279.910322475
279.910322650
279.910389200
279.910452613
279.910487962
279.910556975
279.910567225
279.910581813
279.910602213
279.910648537
279.910676750
279.910740550
279.910758775
279.910832225
279.910835325
279.910846112
279.910895600
279.910905437
279.910990450
279.910992450
279.911026075
279.911031363
279.911044587
279.911073913
279.911097450
279.911111225
279.911112787
279.911160387
279.911174250
279.911182063
279.911189100
279.911189813
279.911224075
279.911235825
279.911293025
279.911361937
279.911391050
279.911407450
279.911427563
279.911440250
279.911450150
279.911454400
279.911472575
279.911497537
279.911498800
279.911504900
279.911520162
279.911527225
279.911527300
279.911610863
279.911637975
279.911671625
279.911685262
279.911691738
279.911706088
279.911712837
279.911722587
279.911751775
279.911754350
279.911791050
279.911811188
279.911845650
279.911885788
279.911903600
279.911907513
279.911961637
279.911968113
279.912016462
279.912044438
279.912063662
279.912068925
279.912150763
279.912176262
279.912193812
279.912227288
279.912228612
279.912266037
279.912279600
279.912305287
279.912318625
279.912331737
279.912366663
279.912396913
279.912400500
279.912458500
279.912469575
279.912505162
279.912509063
279.912515737
279.912518325
279.912522675
279.912530375
279.912541513
279.912567687
279.912627775
279.912639975
279.912664350
279.912685750
279.912690087
279.912699750
279.912736237
279.912736350
279.912751700
279.912766700
279.912782638
279.912804275
279.912865250
279.912874375
279.912921125
279.912967288
279.912997850
279.913019825
279.913024862
279.913051025
279.913068000
279.913085625
279.913097600
279.913119162
279.913132113
279.913135162
279.913185138
279.913211375
279.913225113
279.913226625
279.913300400
279.913327400
279.913332025
279.913336538
279.913340900
279.913352850
279.913388675
279.913430300
279.913477725
279.913487050
279.913546850
279.913547075
279.913556137
279.913575987
279.913591788
279.913624675
279.913654425
279.913682363
279.913682887
279.913904287
279.913932638
279.914033500
279.914039525
279.914127100
279.914132625
279.914143487
279.914203050
279.914213075
279.914238538
279.914244950
279.914334237
279.914370362
279.914372813
279.914392062
279.914398950
279.914422950
279.914451500
279.914471800
279.914483562
279.914489850
279.914511950
279.914526513
279.914553388
279.914565438
279.914594875
279.914633462
279.914633563
279.914702837
279.914741413
279.914852325
279.914864637
279.914891125
279.914910763
279.914935100
279.915021238
279.915048975
279.915060938
279.915077737
279.915083825
279.915099050
279.915132762
279.915150100
279.915177525
279.915180412
279.915186312
279.915219625
279.915276388
279.915326075
279.915354800
279.915356813
279.915409325
279.915438900
279.915522287
279.915644112
279.915645262
279.915646575
279.915681825
279.915709000
279.915736713
279.915783175
279.915786262
279.915796512
279.915871700
279.915873625
279.915884150
279.915899625
279.915925338
279.916034862
279.916076650
279.916094350
279.916127888
279.916138162
279.916138612
279.916138700
279.916171188
279.916200712
279.916248563
279.916268263
279.916280000
279.916296175
279.916304712
279.916319337
279.916363288
279.916393050
279.916419225
279.916680525
279.916712912
279.916713137
279.916757263
279.916794875
279.916816750
279.916833937
279.916879800
279.916906738
279.916927662
279.916931738
279.916983400
279.916994250
279.917006100
279.917025075
279.917029625
279.917067912
279.917086788
279.917094613
279.917122338
279.917132387
279.917136762
279.917141087
279.917147925
279.917152863
279.917196887
279.917220788
279.917255362
279.917300450
279.917317325
279.917320275
279.917325450
279.917404187
279.917411775
279.917470525
279.917485162
279.917529437
279.917548825
279.917554400
279.917565125
279.917567550
279.917572587
279.917591137
279.917631712
279.917653562
279.917664413
279.917682350
279.917709362
279.917755613
279.917765050
279.917791850
279.917834388
279.917871438
279.917891012
279.917896850
279.917913775
279.917935263
279.917986638
279.917987237
279.917988762
279.917992813
279.918016088
279.918060212
279.918071700
279.918121700
279.918152038
279.918174163
279.918183138
279.918189237
279.918215337
279.918234138
279.918315763
279.918318087
279.918339300
279.918398575
279.918401163
279.918435537
279.918498075
279.918630812
279.918637550
279.918669650
279.918692050
279.918705962
279.918735825
279.918759187
279.918794550
279.918818687
279.918937687
279.919002075
279.919013113
279.919024400
279.919036488
279.919062962
279.919071537
279.919115575
279.919120712
279.919120950
279.919150413
279.919197375
279.919217375
279.919218113
279.919230238
279.919230388
279.919240237
279.919268500
279.919280637
279.919356387
279.919362600
279.919363062
279.919366963
279.919397338
279.919406450
279.919424250
279.919428312
279.919438375
279.919544100
279.919558025
279.919571163
279.919585138
279.919627025
279.919630788
279.919705188
279.919723562
279.919728975
279.919749225
279.919795888
279.919801563
279.919852750
279.919876462
279.919920338
279.919942500
279.919952137
279.919968887
279.919988938
279.920061663
279.920065275
279.920067238
279.920070488
279.920073050
279.920081300
279.920109525
279.920141287
279.920178625
279.920182325
279.920183712
279.920183800
279.920252812
279.920308775
279.920323550
279.920460925
279.920467612
279.920499038
279.920499925
279.920500862
279.920500950
279.920573162
279.920605225
279.920608963
279.920679838
279.920707200
279.920728812
279.920729638
279.920768600
279.920798850
279.920808425
279.920833437
279.920836963
279.920845600
279.920909037
279.920917025
279.920923875
279.920929600
279.921126725
279.921127625
279.921155862
279.921237337
279.921314650
279.921318537
279.921388088
279.921400338
279.921422275
279.921432200
279.921466913
279.921472200
279.921491862
279.921519075
279.921527575
279.921583600
279.921594775
279.921600287
279.921603750
279.921626287
279.921651125
279.921652138
279.921681750
279.921683075
279.921691325
279.921707663
279.921830300
279.921837400
279.921850463
279.921883275
279.921951288
279.921951500
279.921971825
279.921992675
279.922025900
279.922059925
279.922086938
279.922094450
279.922175262
279.922183600
279.922220725
279.922263537
279.922280925
279.922293787
279.922308037
279.922372913
279.922378050
279.922389263
279.922390662
279.922406362
279.922416437
279.922473075
279.922478263
279.922516513
279.922524325
279.922542362
279.922578537
279.922583250
279.922612725
279.922616325
279.922627837
279.922650888
279.922665575
279.922672375
279.922721163
279.922799488
279.922828000
279.922843338
279.922868988
279.923032275
279.923156763
279.923209462
279.923271875
279.923304250
279.923334162
279.923352650
279.923402188
279.923404200
279.923416950
279.923445850
279.923565175
279.923579888
279.923613413
279.923614912
279.923766300
279.923766500
279.923770725
279.923795450
279.923803775
279.923823112
279.923880375
279.923884175
279.923902100
279.923923075
279.924012587
279.924046200
279.924051325
279.924064850
279.924078825
279.924087663
279.924087750
279.924116262
279.924134312
279.924148263
279.924225513
279.924238437
279.924256487
279.924365463
279.924366950
279.924442437
279.924483675
279.924491988
279.924526188
279.924595963
279.924604850
279.924615300
279.924630175
279.924663313
279.924676912
279.924685662
279.924687700
279.924728925
279.924763775
279.924769112
279.924770888
279.924823162
279.924832075
279.924862875
279.924885038
279.924927613
279.924976637
279.924988713
279.925044963
279.925052925
279.925056288
279.925060762
279.925091488
279.925190262
279.925191850
279.925196712
279.925198375
279.925211250
279.925235687
279.925257475
279.925268450
279.925277288
279.925331187
279.925334200
279.925421450
279.925422500
279.925424238
279.925431038
279.925431675
279.925437938
279.925495637
279.925509750
279.925542625
279.925557650
279.925565312
279.925626963
279.925701538
279.925755563
279.925777575
279.925778150
279.925803850
279.925878587
279.925910650
279.925924925
279.925984738
279.926000387
279.926000588
279.926003825
279.926018838
279.926020150
279.926069762
279.926099837
279.926103637
279.926170688
279.926190313
279.926193512
279.926230013
279.926231637
279.926255013
279.926265100
279.926290175
279.926354312
279.926384875
279.926392538
279.926427288
279.926439650
279.926462275
279.926469075
279.926476213
279.926497425
279.926501687
279.926511475
279.926533900
279.926618950
279.926668812
279.926745975
279.926798437
279.926816050
279.926819937
279.926832950
279.926863225
279.926883912
279.926908700
279.926927800
279.926951675
279.926972588
279.926990175
279.926997313
279.927052587
279.927069862
279.927087975
279.927091225
279.927096763
279.927186437
279.927239663
279.927268225
279.927268750
279.927285450
279.927297400
279.927322887
279.927344900
279.927356075
279.927384813
279.927389913
279.927428463
279.927469425
279.927476062
279.927501975
279.927531750
279.927534312
279.927535575
279.927535713
279.927616788
279.927630050
279.927642413
279.927719725
279.927818713
279.927956838
279.927962375
279.927974850
279.928008987
279.928034388
279.928075663
279.928096525
279.928104875
279.928124200
279.928140438
279.928151275
279.928151362
279.928189350
279.928230000
279.928241313
279.928260837
279.928273625
279.928290275
279.928301788
279.928310162
279.928314462
279.928329712
279.928361737
279.928406537
279.928421813
279.928427713
279.928428075
279.928436888
279.928440513
279.928509075
279.928567037
279.928577512
279.928588150
279.928590350
279.928590438
279.928615075
279.928682300
279.928711675
279.928711813
279.928740038
279.928753175
279.928766763
279.928772725
279.928775288
279.928791612
279.928841813
279.928926275
279.929004188
279.929044762
279.929051412
279.929058162
279.929112337
279.929122150
279.929128150
279.929158800
279.929173887
279.929178650
279.929208487
279.929220825
279.929257362
279.929278512
279.929311700
279.929328350
279.929328437
279.929332575
279.929379812
279.929418688
279.929475050
279.929480587
279.929519738
279.929520912
279.929593000
279.929613275
279.929680250
279.929699987
279.929742200
279.929781288
279.929794425
279.929803550
279.929847863
279.929961175
279.929967100
279.929999300
279.930039787
279.930053375
279.930058987
279.930096100
279.930099450
279.930113538
279.930139587
279.930139675
279.930149325
279.930163462
279.930172238
279.930183800
279.930227600
279.930235213
279.930235312
279.930242450
279.930266550
279.930270512
279.930358400
279.930397963
279.930482912
279.930525550
279.930551375
279.930598837
279.930606675
279.930620600
279.930709638
279.930721587
279.930734537
279.930762600
279.930776075
279.930784200
279.930794087
279.930820812
279.930832763
279.930873813
279.930926600
279.930964012
279.930972012
279.930972162
279.930986925
279.930988137
279.931002300
279.931022075
279.931041450
279.931065913
279.931066063
279.931077375
279.931119287
279.931128237
279.931205888
279.931214350
279.931265050
279.931279888
279.931302525
279.931330413
279.931361487
279.931387425
279.931393000
279.931411463
279.931414712
279.931424500
279.931450725
279.931527625
279.931532775
279.931547187
279.931584713
279.931589337
279.931608900
279.931626700
279.931639850
279.931660250
279.931673425
279.931673925
279.931704275
279.931740450
279.931816888
279.931828237
279.931862813
279.931865763
279.932016213
279.932033363
279.932047425
279.932058262
279.932073500
279.932081112
279.932108187
279.932163312
279.932182575
279.932242525
279.932280025
279.932292437
279.932297413
279.932303063
279.932312187
279.932313400
279.932325913
279.932336862
279.932338362
279.932379625
279.932479800
279.932574600
279.932623163
279.932626137
279.932646125
279.932649412
279.932669925
279.932703887
279.932728138
279.932750362
279.932762775
279.932795638
279.932808187
279.932893300
279.932916525
279.932921825
279.932937725
279.932938213
279.932987538
279.933018050
279.933033925
279.933076900
279.933130312
279.933140013
279.933146212
279.933201113
279.933225112
279.933288050
279.933291200
279.933320450
279.933335700
279.933395062
279.933406413
279.933468500
279.933472200
279.933478550
279.933541962
279.933610700
279.933615163
279.933638625
279.933648212
279.933663137
279.933676025
279.933679475
279.933769312
279.933775425
279.933813900
279.933860462
279.933955475
279.934097375
279.934119975
279.934120063
279.934144763
279.934150850
279.934176738
279.934235575
279.934261713
279.934275263
279.934279787
279.934306100
279.934384187
279.934414162
279.934433975
279.934487650
279.934500200
279.934542787
279.934561150
279.934575250
279.934605225
279.934670625
279.934678325
279.934703388
279.934728500
279.934746650
279.934788450
279.934791437
279.934827550
279.934926625
279.934961938
279.934976787
279.935023237
279.935083212
279.935083487
279.935211850
279.935219600
279.935240888
279.935361975
279.935400275
279.935400425
279.935415412
279.935463163
279.935483875
279.935529288
279.935532137
279.935582463
279.935699175
279.935735113
279.935748325
279.935763950
279.935789275
279.935834113
279.936037725
279.936116513
279.936188238
279.936276313
279.936287875
279.936293925
279.936307788
279.936346300
279.936359213
279.936376925
279.936378200
279.936378288
279.936382863
279.936397500
279.936435050
279.936517700
279.936534563
279.936557288
279.936620638
279.936769987
279.936852337
279.936908525
279.936940838
279.936977212
279.936989387
279.937006025
279.937011112
279.937078100
279.937084675
279.937284550
279.937317400
279.937376663
279.937424025
279.937560500
279.937560950
279.937568350
279.937696350
279.937741025
279.937853950
279.937890775
279.937924463
279.937964862
279.937990825
279.937997925
279.937998112
279.938018800
279.938039737
279.938072062
279.938073288
279.938120112
279.938166137
279.938178713
279.938184175
279.938209487
279.938250850
279.938414075
279.938417700
279.938428187
279.938457525
279.938625175
279.938645350
279.938666362
279.938721213
279.938776912
279.938873550
279.938898138
279.938899587
279.938907625
279.938952600
279.938986113
279.939000550
279.939034550
279.939051763
279.939051887
279.939117200
279.939219700
279.939264600
279.939267925
279.939417638
279.939420350
279.939467700
279.939482662
279.939620425
279.939646612
279.939740650
279.939760962
279.939883913
279.939928137
279.940022000
279.940134838
279.940159838
279.940238550
279.940272338
279.940286137
279.940358613
279.940465975
279.940496875
279.940570713
279.940641800
279.940648225
279.940678962
279.940690813
279.940691275
279.940752062
279.940764600
279.940769638
279.940770475
279.940788175
279.940798762
279.940815762
279.940854175
279.940865550
279.940895200
279.940898737
279.940899325
279.940912313
279.940932462
279.941003738
279.941004313
279.941048212
279.941075350
279.941075437
279.941100137
279.941103575
279.941108138
279.941113088
279.941113175
279.941122063
279.941133975
279.941159175
279.941159262
279.941178313
279.941178387
279.941186275
279.941211362
279.941249225
279.941325825
279.941326000
279.941534713
279.941557462
279.941728425
279.941794675
279.941863487
279.941891550
279.941958650
279.941988675
279.942011438
279.942021600
279.942069237
279.942157100
279.942158775
279.942199425
279.942264175
279.942278050
279.942306388
279.942388462
279.942406275
279.942497450
279.942509975
279.942511825
279.942515025
279.942577837
279.942606388
279.942638863
279.942639288
279.942715925
279.942716500
279.942767237
279.942866000
279.942870075
279.943016975
279.943033888
279.943073538
279.943083575
279.943085700
279.943088488
279.943107600
279.943151675
279.943158125
279.943167650
279.943316900
279.943349662
279.943396437
279.943430037
279.943480900
279.943532362
279.943751575
279.943780512
279.943795062
279.943819275
279.943837925
279.943904163
279.943929975
279.944046575
279.944091963
279.944102100
279.944136487
279.944157075
279.944218325
279.944232138
279.944264900
279.944377425
279.944457512
279.944553363
279.944619025
279.944742637
279.944747388
279.944766212
279.944775725
279.944787200
279.944787287
279.944850863
279.944881538
279.944903813
279.945025600
279.945055163
279.945062800
279.945222275
279.945222413
279.945229575
279.945263825
279.945266900
279.945317000
279.945333700
279.945358913
279.945406713
279.945410387
279.945476300
279.945665375
279.945682825
279.945710675
279.945750300
279.945750537
279.945775463
279.945929000
279.945955738
279.945955825
279.945972925
279.946056750
279.946057263
279.946073975
279.946227350
279.946232263
279.946274738
279.946371437
279.946436662
279.946450863
279.946553112
279.946553537
279.946585463
279.946621037
279.946650337
279.946665037
279.946696963
279.946979113
279.947066287
279.947102037
279.947105825
279.947149837
279.947202212
279.947202325
279.947215600
279.947265175
279.947316625
279.947398300
279.947452325
279.947455687
279.947483762
279.947596800
279.947633312
279.947634675
279.947667388
279.947726325
279.947731813
279.947786988
279.947798238
279.947824725
279.947938275
279.947970237
279.948008987
279.948019337
279.948050650
279.948063087
279.948105750
279.948136088
279.948243662
279.948327975
279.948346412
279.948425150
279.948451888
279.948532150
279.948532475
279.948655925
279.948669713
279.948713150
279.948765475
279.948845075
279.948858400
279.948864987
279.948879013
279.948889838
279.948919525
279.948920350
279.948964550
279.949051100
279.949052625
279.949063575
279.949119563
279.949191513
279.949282525
279.949377262
279.949439725
279.949439975
279.949443850
279.949541350
279.949576238
279.949598312
279.949600912
279.949627325
279.949661938
279.949721937
279.949777663
279.949777900
279.949778687
279.949792688
279.949800588
279.949862838
279.949901463
279.949915837
279.950034275
279.950144300
279.950215313
279.950218975
279.950240737
279.950268162
279.950311937
279.950324575
279.950327250
279.950383737
279.950423500
279.950537863
279.950618038
279.950721750
279.950735763
279.950778538
279.950808575
279.950848475
279.950938050
279.951015938
279.951016863
279.951022300
279.951052812
279.951102863
279.951138200
279.951234675
279.951310600
279.951310687
279.951327275
279.951346812
279.951347288
279.951387275
279.951444925
279.951537037
279.951590562
279.951592225
279.951612650
279.951652738
279.951673675
279.951820625
279.951856275
279.951875088
279.951875212
279.951881175
279.952086263
279.952112887
279.952142275
279.952159688
279.952159800
279.952164675
279.952217850
279.952218175
279.952221425
279.952248825
279.952288250
279.952310000
279.952342475
279.952384050
279.952444012
279.952451887
279.952468237
279.952471763
279.952474125
279.952476800
279.952551337
279.952562450
279.952582312
279.952632375
279.952649925
279.952670937
279.952699237
279.952711850
279.952769475
279.952787913
279.952788675
279.952838850
279.952895050
279.952924750
279.952990000
279.952993187
279.953046813
279.953053950
279.953056550
279.953074538
279.953075350
279.953190237
279.953291288
279.953303625
279.953343813
279.953352350
279.953426462
279.953436587
279.953467237
279.953488600
279.953492762
279.953527575
279.953559625
279.953571012
279.953579500
279.953589150
279.953613738
279.953629638
279.953629888
279.953654450
279.953717912
279.953816200
279.953825462
279.953825550
279.953837762
279.953859225
279.953903438
279.953907313
279.953943513
279.953981387
279.954014137
279.954048150
279.954052112
279.954086437
279.954107925
279.954111362
279.954256050
279.954422000
279.954452175
279.954455075
279.954464800
279.954465000
279.954547237
279.954621150
279.954628575
279.954689375
279.954700662
279.954725625
279.954755450
279.954788988
279.954842262
279.954843275
279.954878375
279.954949600
279.954953187
279.954997575
279.955003500
279.955023987
279.955047600
279.955048388
279.955055375
279.955071000
279.955073863
279.955087225
279.955123150
279.955123263
279.955138863
279.955182562
279.955198400
279.955211975
279.955218375
279.955226400
279.955245550
279.955323637
279.955407987
279.955457787
279.955670512
279.955712700
279.955712887
279.955724163
279.955752088
279.955765825
279.955789762
279.955790000
279.955810750
279.955891875
279.955907625
279.955914000
279.955915063
279.955929250
279.955948525
279.955960587
279.955965675
279.956007662
279.956012713
279.956025637
279.956025775
279.956072587
279.956108588
279.956141787
279.956278825
279.956289212
279.956314400
279.956364100
279.956403187
279.956410887
279.956480325
279.956497525
279.956498538
279.956498875
279.956527838
279.956557088
279.956565225
279.956691925
279.956702125
279.956702913
279.956756363
279.956768850
279.956823550
279.956850150
279.956865087
279.956916250
279.956938025
279.957034787
279.957084362
279.957102950
279.957108812
279.957109038
279.957203012
279.957206150
279.957261188
279.957269237
279.957319450
279.957362013
279.957391550
279.957514800
279.957545575
279.957556862
279.957564263
279.957570100
279.957601463
279.957708487
279.957874750
279.957911050
279.958049688
279.958052113
279.958116463
279.958130312
279.958132200
279.958205712
279.958210113
279.958256287
279.958292663
279.958383837
279.958472075
279.958557450
279.958567100
279.958734550
279.958742288
279.958797512
279.958831650
279.958882575
279.958908350
279.958924800
279.958937162
279.958963525
279.959001338
279.959192675
279.959210700
279.959238475
279.959288625
279.959336937
279.959421825
279.959510062
279.959510163
279.959679000
279.959686138
279.959740400
279.959749525
279.959787975
279.959843975
279.959854812
279.960097325
279.960219525
279.960236675
279.960310800
279.960332312
279.960342538
279.960374075
279.960389313
279.960392388
279.960426475
279.960632037
279.960665550
279.960682862
279.960749100
279.960810312
279.960933688
279.960970938
279.960988475
279.960996675
279.961015337
279.961060112
279.961123537
279.961183338
279.961184538
279.961191863
279.961241637
279.961273975
279.961316263
279.961343475
279.961393837
279.961444025
279.961520362
279.961556225
279.961565975
279.961566538
279.961570962
279.961641025
279.961663625
279.961679175
279.961691112
279.961704037
279.961761325
279.961773625
279.961780800
279.961809025
279.961887900
279.961955513
279.961974000
279.962031487
279.962032350
279.962034862
279.962034950
279.962054425
279.962083763
279.962129712
279.962165925
279.962170437
279.962189963
279.962194575
279.962365788
279.962373675
279.962401875
279.962477288
279.962518438
279.962539950
279.962620700
279.962698875
279.962701725
279.962770213
279.962789063
279.962798762
279.962830900
279.962832300
279.962845437
279.962855063
279.962876200
279.962884238
279.962902050
279.962927987
279.962945425
279.962997225
279.963060563
279.963065588
279.963065675
279.963067700
279.963070500
279.963070587
279.963072188
279.963074413
279.963078112
279.963096263
279.963114362
279.963126737
279.963196537
279.963207325
279.963220112
279.963261063
279.963263638
279.963288925
279.963352375
279.963361763
279.963392725
279.963416625
279.963458688
279.963477712
279.963531338
279.963577138
279.963577425
279.963604313
279.963624163
279.963643713
279.963704538
279.963767463
279.963776125
279.963792025
279.963808175
279.963839488
279.963842875
279.963853612
279.963855600
279.963865737
279.964049425
279.964051713
279.964066375
279.964177850
279.964202788
279.964223662
279.964266350
279.964266437
279.964267300
279.964339363
279.964377675
279.964491925
279.964516913
279.964542925
279.964552025
279.964570138
279.964574912
279.964589625
279.964598937
279.964683037
279.964707325
279.964746725
279.964781287
279.964830425
279.964840987
279.964859662
279.964895575
279.964934487
279.964934575
279.964987600
279.964993687
279.965014850
279.965159288
279.965215250
279.965244962
279.965261788
279.965266912
279.965271187
279.965272550
279.965272837
279.965302675
279.965315850
279.965318450
279.965325000
279.965383513
279.965506525
279.965513138
279.965620825
279.965653875
279.965688713
279.965731613
279.965743163
279.965754463
279.965799800
279.965835050
279.965854700
279.965874962
279.965906500
279.965943100
279.965973125
279.966032488
279.966038775
279.966088538
279.966110562
279.966115838
279.966132163
279.966167725
279.966462037
279.966589950
279.966676075
279.966682225
279.966690675
279.966736675
279.966772200
279.966772638
279.966895663
279.966950050
279.967022750
279.967023325
279.967028350
279.967034087
279.967052088
279.967058388
279.967078263
279.967081750
279.967119200
279.967131775
279.967172312
279.967218450
279.967270025
279.967330913
279.967363800
279.967422563
279.967528163
279.967652600
279.967675638
279.967744462
279.967760600
279.967826825
279.967852525
279.967987000
279.968042925
279.968138325
279.968196088
279.968284975
279.968287650
279.968305975
279.968338813
279.968436550
279.968450300
279.968556450
279.968562538
279.968627850
279.968664950
279.968749600
279.968790900
279.968802925
279.968806100
279.968838638
279.968852813
279.968871375
279.968911375
279.968959737
279.968980800
279.969010525
279.969041038
279.969074150
279.969124650
279.969193275
279.969204875
279.969208938
279.969223812
279.969301537
279.969312225
279.969340075
279.969366312
279.969389725
279.969393862
279.969413600
279.969414150
279.969441000
279.969461262
279.969482438
279.969500675
279.969508175
279.969535575
279.969605400
279.969605638
279.969621150
279.969669937
279.969671662
279.969747863
279.969782113
279.969785700
279.970021337
279.970204275
279.970278225
279.970292788
279.970292912
279.970511625
279.970537887
279.970551875
279.970556625
279.970606825
279.970627487
279.970653313
279.970681712
279.970699613
279.970743762
279.970743912
279.970983750
279.970990487
279.971024862
279.971033725
279.971050275
279.971100550
279.971102938
279.971107800
279.971229063
279.971289950
279.971299138
279.971321438
279.971343325
279.971407200
279.971430713
279.971479700
279.971495125
279.971522625
279.971578250
279.971578337
279.971696787
279.971800337
279.971896862
279.971935037
279.971940137
279.972001987
279.972027750
279.972039138
279.972065513
279.972067112
279.972067337
279.972079362
279.972184663
279.972190188
279.972190637
279.972223387
279.972224438
279.972376125
279.972589712
279.972593400
279.972599237
279.972600625
279.972607213
279.972628875
279.972812363
279.972812537
279.972886388
279.972895112
279.972969387
279.972981625
279.972984863
279.972989425
279.973050862
279.973102037
279.973170175
279.973225763
279.973293075
279.973380075
279.973476362
279.973510650
279.973646525
279.973655725
279.973690525
279.973713112
279.973713600
279.973733650
279.973775063
279.973776812
279.973795363
279.973819075
279.973855263
279.973859100
279.973967575
279.974018525
279.974069575
279.974108063
279.974365962
279.974395100
279.974466050
279.974550113
279.974567238
279.974602925
279.974691162
279.974795337
279.974824900
279.974851350
279.974927175
279.974961950
279.975054900
279.975055162
279.975086987
279.975115487
279.975215462
279.975215563
279.975241812
279.975254712
279.975308175
279.975365937
279.975366012
279.975379275
279.975455050
279.975482600
279.975510537
279.975581325
279.975661700
279.975720775
279.975738500
279.975742600
279.975754138
279.975901987
279.975949038
279.975993300
279.976011250
279.976012313
279.976057025
279.976209938
279.976214550
279.976243838
279.976356400
279.976447300
279.976457138
279.976465975
279.976484875
279.976500625
279.976557613
279.976583100
279.976587400
279.976754150
279.976803250
279.976820500
279.976832038
279.976832125
279.976859037
279.976903875
279.976972975
279.977073075
279.977088400
279.977092025
279.977166888
279.977176788
279.977176900
279.977177638
279.977190613
279.977215050
279.977230038
279.977253088
279.977356513
279.977404663
279.977429137
279.977442675
279.977459725
279.977515950
279.977557700
279.977611100
279.977693863
279.977760550
279.977808850
279.977824425
279.977905025
279.977922813
279.978018625
279.978090188
279.978091963
279.978103300
279.978159000
279.978392537
279.978435087
279.978494075
279.978544625
279.978556262
279.978572138
279.978592387
279.978592537
279.978597088
279.978600863
279.978643837
279.978696025
279.978699463
279.978842213
279.978842312
279.978881787
279.978934775
279.978951188
279.979064450
279.979089300
279.979134612
279.979148650
279.979304675
279.979324025
279.979327113
279.979335850
279.979365375
279.979365800
279.979366475
279.979542750
279.979569562
279.979588925
279.979667237
279.979682238
279.979719162
279.979738263
279.979794238
279.979808462
279.979835063
279.979942325
279.979943000
279.979944000
279.980019388
279.980059088
279.980070287
279.980131625
279.980135475
279.980157212
279.980169063
279.980230950
279.980232763
279.980249238
279.980274275
279.980313200
279.980319812
279.980332325
279.980344038
279.980354938
279.980398250
279.980584025
279.980630613
279.980705887
279.980736088
279.980743287
279.980903437
279.980969050
279.981077275
279.981079937
279.981171400
279.981231337
279.981264025
279.981293687
279.981345600
279.981440388
279.981447763
279.981453600
279.981494350
279.981498363
279.981498700
279.981522550
279.981549925
279.981561325
279.981584000
279.981607612
279.981689375
279.981800625
279.981851162
279.981888425
279.981953013
279.982005475
279.982055800
279.982276700
279.982280750
279.982353563
279.982413700
279.982478500
279.982518100
279.982699675
279.982814437
279.983026488
279.983042050
279.983082325
279.983096513
279.983103700
279.983135387
279.983153188
279.983167288
279.983339488
279.983422212
279.983492650
279.983507450
279.983554987
279.983570625
279.983577787
279.983631787
279.983643487
279.983699275
279.983710500
279.983724162
279.983747950
279.983769237
279.983779525
279.983783575
279.983798725
279.983916225
279.983916637
279.983947700
279.983955438
279.983975363
279.984018000
279.984043063
279.984095425
279.984101350
279.984131012
279.984341500
279.984413675
279.984465113
279.984537863
279.984591550
279.984615613
279.984625650
279.984660538
279.984738600
279.984741063
279.984762425
279.984769800
279.984811462
279.984865750
279.984905388
279.984957637
279.984959850
279.984967887
279.984977937
279.985004150
279.985034687
279.985153100
279.985174687
279.985190762
279.985194325
279.985266875
279.985326025
279.985365275
279.985396262
279.985495675
279.985567862
279.985696137
279.985792962
279.985935462
279.986009013
279.986047162
279.986061825
279.986076625
279.986112575
279.986130675
279.986137488
279.986230638
279.986373763
279.986454500
279.986465275
279.986467375
279.986485050
279.986594163
279.986635713
279.986664088
279.986679950
279.986706200
279.986709388
279.986725250
279.986844562
279.986861250
279.986883950
279.986888038
279.986961712
279.986963575
279.987019112
279.987079737
279.987125563
279.987126537
279.987202637
279.987225700
279.987243062
279.987416338
279.987451813
279.987508762
279.987537987
279.987577550
279.987593325
279.987604200
279.987644325
279.987664225
279.987780938
279.987820162
279.987837575
279.987976688
279.988010037
279.988022750
279.988041975
279.988121863
279.988169687
279.988191650
279.988192663
279.988237762
279.988297650
279.988353650
279.988354813
279.988362850
279.988433375
279.988451800
279.988486487
279.988594837
279.988700838
279.988784750
279.988799513
279.988802038
279.988855287
279.988865750
279.988882762
279.988904063
279.988904438
279.988912313
279.988912400
279.988917188
279.988919075
279.989031400
279.989064063
279.989100237
279.989170375
279.989198725
279.989228425
279.989286850
279.989340262
279.989444575
279.989460000
279.989478650
279.989486700
279.989491687
279.989551763
279.989620025
279.989675325
279.989804563
279.989839225
279.989943800
279.990121363
279.990227563
279.990256962
279.990420000
279.990428850
279.990451325
279.990462912
279.990484987
279.990515113
279.990575200
279.990599925
279.990685025
279.990702575
279.990731138
279.990880425
279.990882662
279.990887400
279.990921163
279.990953687
279.990975025
279.991019650
279.991176825
279.991188500
279.991199763
279.991301325
279.991323088
279.991373275
279.991404837
279.991422862
279.991433313
279.991514413
279.991537000
279.991609738
279.991619400
279.991619800
279.991966237
279.991981488
279.992038912
279.992060088
279.992088813
279.992222850
279.992293950
279.992404075
279.992587925
279.992604375
279.992613650
279.992614950
279.992671075
279.992705975
279.992768775
279.992770400
279.992809538
279.992814488
279.992845450
279.992853487
279.992964975
279.993063150
279.993131812
279.993140812
279.993182650
279.993219975
279.993262888
279.993268563
279.993307425
279.993355975
279.993379375
279.993385575
279.993426725
279.993504912
279.993509637
279.993525888
279.993526288
279.993593375
279.993673850
279.993795475
279.993828038
279.993828125
279.993857025
279.993931775
279.994023738
279.994039762
279.994053925
279.994223888
279.994239887
279.994355375
279.994362113
279.994384925
279.994470438
279.994500838
279.994543362
279.994638437
279.994648288
279.994689725
279.994744613
279.994769487
279.994821050
279.994847713
279.994872625
279.994942163
279.994945588
279.995106463
279.995115950
279.995147050
279.995147213
279.995155700
279.995177275
279.995255150
279.995420987
279.995493950
279.995503150
279.995578125
279.995730575
279.995878063
279.995917175
279.996045063
279.996098250
279.996098738
279.996099137
279.996190100
279.996190188
279.996206612
279.996241800
279.996241887
279.996256763
279.996285538
279.996324125
279.996357925
279.996377975
279.996408938
279.996533150
279.996543225
279.996562400
279.996570625
279.996588013
279.996714000
279.996765112
279.996934025
279.996942850
279.997135675
279.997170125
279.997206638
279.997263100
279.997284175
279.997337925
279.997372975
279.997388250
279.997440225
279.997496637
279.997496913
279.997525488
279.997723388
279.997761987
279.997819525
279.997972325
279.998050138
279.998064763
279.998067962
279.998093412
279.998148838
279.998210912
279.998211412
279.998225750
279.998397575
279.998468413
279.998469350
279.998510075
279.998510263
279.998595088
279.998634875
279.998670225
279.998675087
279.998680375
279.998697200
279.998825425
279.998941563
279.998942387
279.999064137
279.999087588
279.999162500
279.999207087
279.999300338
279.999316262
279.999317562
279.999394450
279.999395838
279.999398100
279.999400187
279.999410512
279.999496388
279.999510962
279.999566050
279.999659625
279.999705825
279.999794563
280.000041263
280.000173113
280.000235112
280.000255138
280.000320350
280.000389925
280.000442813
280.000460313
280.000477025
280.000510837
280.000522400
280.000652812
280.000718712
280.000727138
280.000735238
280.000751938
280.000753750
280.000985775
280.001005975
280.001037025
280.001125563
280.001141225
280.001174725
280.001211825
280.001256525
280.001421812
280.001442375
280.001611875
280.001649312
280.001652325
280.001653438
280.001662538
280.001736025
280.001741875
280.001771937
280.001783850
280.001812525
280.001821875
280.001832213
280.001858450
280.001887437
280.001902700
280.001997912
280.002154388
280.002177388
280.002197463
280.002372325
280.002408475
280.002479363
280.002508075
280.002513062
280.002539637
280.002552513
280.002587975
280.002671013
280.002737987
280.002749462
280.002818625
280.002945787
280.002966287
280.003028388
280.003041563
280.003062812
280.003080600
280.003088387
280.003095650
280.003142262
280.003288362
280.003308113
280.003329500
280.003434363
280.003554825
280.003565563
280.003677900
280.003719850
280.003752137
280.003767912
280.003791500
280.003831237
280.003850675
280.003855112
280.003942675
280.004096012
280.004120175
280.004128687
280.004191275
280.004267425
280.004278437
280.004430225
280.004441825
280.004559200
280.004561450
280.004561762
280.004564888
280.004571050
280.004920650
280.004920775
280.004938375
280.004961513
280.005002775
280.005005900
280.005057238
280.005100975
280.005490525
280.005498725
280.005528013
280.005646862
280.005755175
280.005866238
280.005950700
280.006052100
280.006088825
280.006110987
280.006127150
280.006152300
280.006333262
280.006335037
280.006361787
280.006367988
280.006397300
280.006516788
280.006630025
280.006645063
280.006663812
280.006695363
280.006695450
280.006702637
280.006705925
280.006714125
280.006721388
280.006781213
280.006827625
280.006842025
280.006872063
280.006924513
280.006992875
280.007034350
280.007053875
280.007063425
280.007082137
280.007113387
280.007119312
280.007128912
280.007135387
280.007357087
280.007421287
280.007431650
280.007462037
280.007588838
280.007699237
280.007702913
280.007845100
280.007874525
280.007874613
280.007914762
280.007969725
280.008344850
280.008403563
280.008586275
280.008611187
280.008630725
280.008665287
280.008789213
280.008882388
280.008883463
280.008893050
280.008908663
280.008920312
280.008926363
280.008972013
280.009018687
280.009038025
280.009152238
280.009279338
280.009298063
280.009314987
280.009349962
280.009393075
280.009472012
280.009486687
280.009487163
280.009530075
280.009530425
280.009550225
280.009615050
280.009674212
280.009717525
280.009784850
280.009894313
280.009935663
280.009979112
280.009987475
280.010156263
280.010291737
280.010310988
280.010361662
280.010371337
280.010404237
280.010412275
280.010448937
280.010474063
280.010506225
280.010508963
280.010534975
280.010624350
280.010629112
280.010657938
280.010849737
280.010852900
280.011011800
280.011147863
280.011169737
280.011235862
280.011238800
280.011291463
280.011477175
280.011607825
280.011876300
280.011906737
280.011964600
280.011979350
280.012055738
280.012097887
280.012145612
280.012165387
280.012221200
280.012258612
280.012301175
280.012354838
280.012590513
280.012642412
280.012873712
280.013066450
280.013093663
280.013218788
280.013283162
280.013292938
280.013303113
280.013338813
280.013347362
280.013545825
280.013556338
280.013578788
280.013606912
280.013608288
280.013679800
280.013745175
280.013766650
280.013801937
280.013875063
280.013878213
280.013994987
280.013995075
280.014104163
280.014157662
280.014165012
280.014186625
280.014271100
280.014341437
280.014357588
280.014362887
280.014412600
280.014414612
280.014465262
280.014473937
280.014498375
280.014523150
280.014592650
280.014657800
280.014744775
280.014847313
280.014902275
280.014903437
280.014917438
280.014946825
280.015046013
280.015082512
280.015109950
280.015116337
280.015221988
280.015230438
280.015261450
280.015325588
280.015381550
280.015433725
280.015549875
280.015563400
280.015617212
280.015638088
280.015640925
280.015674938
280.015708712
280.015709525
280.015768575
280.015959087
280.016105225
280.016109875
280.016111013
280.016122650
280.016139025
280.016144063
280.016167462
280.016227087
280.016247588
280.016260850
280.016279750
280.016299275
280.016343400
280.016445975
280.016454287
280.016484812
280.016523125
280.016533575
280.016587987
280.016626788
280.016657113
280.016664625
280.016681825
280.016685275
280.016691900
280.016703587
280.016707362
280.016707475
280.016751563
280.016796800
280.016846975
280.016893675
280.016898137
280.016958413
280.017024537
280.017135525
280.017146700
280.017153413
280.017192350
280.017202525
280.017244063
280.017257450
280.017369825
280.017388475
280.017467725
280.017540188
280.017576350
280.017724550
280.017729588
280.017951225
280.017985150
280.017998125
280.018056000
280.018072712
280.018082587
280.018106375
280.018113800
280.018204687
280.018275862
280.018286250
280.018315738
280.018359325
280.018400575
280.018523850
280.018570988
280.018655787
280.018655875
280.018688763
280.018744487
280.018784638
280.018910362
280.018930188
280.018978100
280.019034687
280.019112725
280.019197850
280.019235950
280.019269062
280.019336900
280.019487675
280.019492412
280.019531363
280.019549213
280.019601963
280.019602175
280.019626950
280.019665325
280.019678737
280.019695862
280.019968662
280.020017725
280.020056313
280.020110075
280.020141813
280.020184588
280.020287188
280.020351500
280.020382762
280.020444838
280.020447925
280.020506637
280.020599838
280.020670988
280.020672500
280.020699775
280.020713625
280.020767350
280.020784975
280.020789650
280.020803737
280.020825975
280.020887750
280.020930950
280.021005462
280.021020137
280.021086412
280.021154938
280.021161637
280.021272175
280.021285100
280.021310712
280.021326537
280.021332125
280.021419300
280.021421675
280.021430862
280.021490875
280.021503962
280.021541137
280.021548300
280.021586775
280.021649013
280.021868675
280.021955500
280.022023225
280.022029150
280.022142163
280.022204812
280.022217763
280.022254175
280.022256950
280.022316563
280.022422475
280.022453962
280.022471050
280.022485325
280.022549925
280.022552912
280.022709625
280.022880900
280.022939712
280.023076713
280.023078012
280.023105513
280.023134762
280.023216925
280.023221025
280.023227050
280.023250850
280.023273225
280.023302413
280.023380487
280.023382212
280.023418525
280.023549587
280.023588600
280.023610300
280.023693975
280.023697225
280.023746163
280.023802312
280.023931400
280.023941450
280.023952113
280.023952225
280.023957012
280.023978000
280.023980125
280.024095625
280.024161037
280.024202237
280.024269700
280.024335862
280.024427800
280.024454025
280.024539312
280.024651875
280.024665375
280.024674387
280.024693913
280.024782100
280.024786400
280.024818612
280.024831338
280.024864187
280.024882675
280.024890875
280.024920012
280.024923825
280.024946925
280.025076350
280.025085050
280.025126100
280.025155412
280.025183500
280.025261287
280.025344763
280.025347475
280.025377737
280.025392075
280.025429137
280.025443937
280.025468075
280.025483150
280.025550662
280.025576838
280.025584563
280.025649625
280.025737737
280.025760175
280.025910525
280.025923537
280.025924825
280.025966262
280.025997175
280.026029475
280.026030325
280.026089587
280.026121713
280.026161413
280.026263125
280.026474388
280.026476638
280.026492350
280.026575600
280.026585800
280.026586988
280.026627550
280.026635125
280.026760725
280.026800450
280.026969500
280.027067438
280.027119762
280.027129025
280.027134288
280.027152087
280.027152188
280.027206837
280.027266075
280.027347950
280.027491037
280.027538312
280.027543713
280.027584413
280.027608275
280.027629187
280.027642238
280.027752525
280.027764800
280.027789475
280.027801188
280.027811537
280.027867688
280.027870800
280.027946975
280.027952637
280.027958950
280.027993350
280.028004963
280.028005050
280.028005137
280.028091700
280.028092712
280.028181012
280.028290475
280.028391862
280.028391962
280.028392150
280.028424800
280.028470963
280.028656888
280.028709612
280.028714975
280.028755138
280.028779837
280.028836075
280.028890563
280.028894363
280.028899238
280.028913638
280.029080188
280.029109225
280.029110512
280.029118663
280.029127050
280.029290563
280.029331613
280.029333350
280.029381237
280.029475288
280.029486562
280.029515287
280.029550900
280.029646787
280.029662550
280.029668175
280.029708000
280.029709538
280.029733700
280.029754025
280.029755287
280.029799475
280.029909125
280.029929638
280.029930813
280.029944775
280.030004538
280.030025663
280.030046538
280.030061413
280.030130213
280.030132225
280.030158787
280.030232388
280.030324600
280.030372500
280.030385637
280.030417825
280.030669687
280.030682338
280.030722762
280.030734638
280.030767787
280.030770862
280.030805737
280.030895612
280.031002638
280.031028713
280.031086425
280.031086512
280.031293175
280.031294538
280.031358125
280.031395700
280.031530400
280.031740388
280.031756575
280.031784900
280.031812312
280.031825762
280.031843713
280.031914062
280.031930525
280.032032038
280.032098850
280.032105200
280.032166813
280.032202000
280.032245000
280.032271625
280.032281825
280.032312262
280.032408588
280.032458100
280.032465800
280.032477000
280.032529413
280.032570137
280.032617062
280.032619075
280.032636438
280.032669300
280.032673138
280.032723187
280.032849800
280.032856950
280.032890413
280.032951938
280.033019187
280.033074500
280.033076425
280.033195088
280.033291875
280.033368788
280.033389763
280.033393713
280.033448013
280.033473125
280.033495350
280.033577350
280.033577425
280.033687850
280.033707237
280.033720912
280.033723113
280.033767913
280.033831238
280.033836975
280.033839350
280.033872250
280.034088575
280.034088662
280.034137662
280.034273612
280.034295375
280.034334575
280.034413238
280.034469713
280.034482163
280.034497087
280.034572775
280.034572888
280.034630050
280.034646613
280.034721625
280.034721713
280.034751800
280.034752287
280.034793363
280.034800313
280.034816313
280.034859312
280.035092113
280.035126213
280.035127087
280.035179612
280.035196262
280.035240025
280.035303100
280.035388175
280.035398850
280.035427550
280.035443350
280.035533525
280.035627975
280.035633025
280.035834313
280.035893175
280.035954712
280.035980025
280.036053412
280.036115725
280.036120563
280.036294175
280.036299438
280.036496900
280.036497100
280.036640912
280.036698462
280.036717888
280.036722662
280.036798900
280.036834425
280.036886200
280.036918512
280.036955200
280.037024575
280.037086237
280.037089725
280.037164238
280.037170950
280.037183925
280.037214137
280.037233388
280.037254825
280.037288950
280.037540138
280.037551937
280.037576862
280.037783262
280.037804350
280.037882750
280.037902888
280.037909613
280.037937462
280.038061463
280.038083762
280.038083850
280.038227650
280.038249075
280.038305537
280.038329875
280.038398863
280.038528537
280.038529312
280.038549275
280.038603475
280.038684600
280.038776450
280.038813512
280.038827525
280.038860325
280.038882950
280.038885363
280.038918912
280.038996288
280.039060025
280.039072900
280.039085850
280.039101287
280.039182837
280.039232775
280.039292087
280.039366325
280.039416587
280.039417050
280.039436238
280.039451075
280.039526287
280.039527100
280.039585187
280.039592262
280.039619625
280.039731600
280.039772925
280.039799775
280.039849375
280.039858625
280.039867650
280.039873338
280.040082737
280.040098662
280.040144362
280.040145950
280.040203925
280.040321063
280.040335388
280.040340712
280.040464737
280.040555400
280.040607100
280.040729913
280.040747900
280.040781537
280.040813137
280.040963262
280.040980825
280.041059012
280.041151538
280.041159788
280.041172350
280.041177375
280.041181413
280.041234163
280.041362800
280.041429875
280.041479050
280.041485675
280.041495925
280.041538913
280.041589887
280.041601400
280.041622575
280.041669538
280.041798137
280.041839438
280.041934313
280.041935050
280.041935137
280.041943300
280.042114712
280.042140137
280.042207950
280.042334163
280.042358300
280.042375725
280.042410325
280.042423588
280.042549113
280.042576100
280.042628850
280.042711400
280.043018325
280.043018437
280.043047400
280.043226012
280.043316000
280.043360312
280.043435237
280.043605175
280.043657913
280.043723413
280.043899888
280.043942113
280.043942200
280.043942287
280.044004200
280.044043325
280.044184487
280.044420400
280.044441688
280.044568963
280.044585875
280.044609713
280.044615088
280.044651988
280.044667050
280.044687388
280.044716250
280.044736825
280.044744663
280.044773525
280.044789987
280.044902163
280.044927788
280.045076850
280.045076988
280.045080050
280.045092937
280.045168687
280.045169075
280.045181875
280.045226700
280.045270500
280.045387150
280.045429888
280.045738238
280.045795037
280.045888625
280.045905463
280.045949250
280.046018587
280.046042425
280.046044087
280.046076463
280.046328825
280.046344462
280.046400312
280.046441850
280.046484150
280.046511750
280.046518237
280.046537750
280.046570813
280.046593075
280.046598838
280.046623012
280.046638288
280.046714950
280.047000650
280.047109750
280.047164488
280.047168437
280.047168600
280.047313537
280.047320175
280.047401250
280.047494575
280.047527675
280.047607550
280.047631825
280.047676637
280.047695750
280.047748950
280.047779550
280.047796538
280.047843025
280.047854037
280.048009562
280.048020200
280.048095750
280.048099650
280.048135113
280.048135200
280.048167438
280.048203500
280.048234500
280.048277525
280.048484900
280.048647575
280.048706925
280.048716950
280.048727375
280.048778987
280.048781900
280.048819288
280.048883650
280.048985900
280.049096600
280.049121613
280.049160775
280.049233250
280.049241600
280.049255175
280.049265312
280.049299888
280.049306525
280.049347925
280.049465962
280.049553312
280.049562738
280.049589888
280.049687675
280.049775688
280.049789713
280.049828475
280.049835625
280.049844237
280.049857438
280.049862088
280.049866350
280.049890875
280.049890988
280.049918338
280.049938737
280.049954613
280.050025150
280.050025237
280.050025325
280.050058725
280.050176813
280.050178850
280.050306562
280.050342275
280.050361625
280.050484488
280.050527013
280.050636362
280.050666075
280.050738912
280.050885600
280.051050438
280.051111550
280.051274675
280.051314300
280.051315500
280.051325987
280.051348463
280.051392400
280.051409112
280.051417350
280.051441925
280.051484075
280.051527450
280.051555838
280.051589325
280.051600162
280.051620763
280.051660875
280.051708813
280.051714650
280.051754225
280.051794337
280.051992775
280.052078100
280.052160238
280.052173400
280.052237500
280.052284975
280.052435125
280.052477450
280.052524200
280.052526338
280.052534912
280.052612963
280.052794150
280.052822125
280.052842638
280.052846938
280.052863613
280.053021850
280.053097612
280.053236375
280.053246437
280.053248488
280.053330287
280.053330825
280.053361700
280.053363325
280.053447413
280.053513712
280.053631600
280.053632488
280.053692650
280.053722700
280.053733100
280.053861063
280.053988150
280.054030413
280.054087100
280.054121737
280.054174775
280.054179075
280.054283775
280.054340062
280.054345500
280.054424762
280.054427037
280.054474650
280.054474750
280.054544400
280.054766062
280.054831588
280.054887913
280.054901500
280.054955725
280.054968450
280.055042550
280.055144325
280.055204937
280.055223450
280.055223550
280.055248450
280.055259412
280.055345013
280.055396738
280.055522437
280.055527412
280.055741675
280.055795537
280.055813512
280.055833812
280.055854538
280.055860650
280.055886525
280.055908650
280.055948012
280.055997475
280.056012925
280.056061675
280.056101675
280.056164487
280.056165388
280.056181912
280.056226575
280.056305850
280.056344888
280.056516187
280.056679950
280.056776175
280.056783863
280.056884938
280.056900550
280.057137487
280.057174713
280.057182212
280.057220875
280.057223487
280.057372325
280.057432100
280.057457425
280.057586937
280.057717300
280.057856225
280.057857463
280.057866250
280.057938925
280.057952275
280.058041550
280.058044200
280.058072775
280.058164962
280.058221675
280.058238575
280.058257538
280.058327000
280.058336863
280.058350912
280.058351025
280.058468125
280.058555150
280.058588088
280.058672825
280.058684187
280.058687738
280.058762875
280.058850463
280.058990325
280.058991025
280.058998000
280.059033237
280.059035162
280.059046113
280.059061713
280.059070963
280.059071062
280.059084037
280.059169625
280.059208600
280.059332138
280.059450750
280.059455775
280.059522062
280.059535850
280.059578325
280.059636175
280.059638662
280.059848000
280.059869050
280.059874250
280.059921000
280.060105013
280.060134900
280.060163950
280.060166375
280.060214100
280.060226025
280.060285450
280.060344662
280.060365025
280.060457600
280.060570225
280.060575612
280.060583737
280.060617363
280.060622813
280.060703413
280.060901950
280.060970475
280.061131300
280.061183725
280.061251837
280.061425325
280.061510050
280.061510700
280.061522337
280.061570813
280.061673788
280.061708950
280.061818862
280.061901412
280.062019425
280.062022525
280.062141887
280.062221287
280.062257525
280.062379075
280.062384888
280.062423950
280.062473838
280.062493088
280.062564200
280.062575150
280.062643400
280.062663500
280.062709200
280.062756325
280.062783425
280.062821988
280.062909825
280.062981638
280.063019788
280.063050325
280.063131188
280.063166950
280.063222087
280.063571588
280.063623800
280.063706775
280.063786288
280.063833488
280.063867850
280.063878462
280.063894638
280.063909813
280.063928313
280.063940600
280.063986200
280.064010325
280.064064337
280.064093975
280.064145825
280.064257462
280.064322075
280.064344388
280.064372400
280.064372600
280.064460475
280.064473150
280.064502038
280.064503150
280.064552025
280.064554737
280.064576875
280.064680100
280.064695487
280.064724225
280.064735925
280.064842788
280.064945238
280.065002338
280.065002425
280.065016613
280.065085413
280.065117863
280.065254663
280.065293375
280.065337838
280.065353463
280.065367537
280.065474437
280.065565425
280.065665425
280.065753025
280.065844875
280.065845025
280.065880750
280.065913813
280.065941225
280.065965388
280.066158412
280.066247025
280.066255888
280.066264563
280.066362925
280.066374025
280.066412850
280.066429313
280.066489488
280.066535713
280.066550162
280.066555750
280.066557413
280.066576312
280.066612950
280.066613325
280.066639200
280.066660487
280.066789513
280.066891025
280.066932763
280.066933100
280.067002625
280.067073488
280.067111175
280.067217612
280.067217775
280.067255537
280.067352463
280.067365662
280.067371625
280.067453812
280.067461225
280.067498962
280.067505887
280.067571563
280.067609975
280.067612650
280.067647688
280.067666800
280.067735125
280.067814675
280.067841100
280.067874550
280.067896613
280.067906050
280.067930662
280.068026175
280.068047125
280.068147388
280.068270825
280.068279600
280.068327388
280.068330188
280.068335975
280.068392550
280.068406275
280.068460375
280.068483663
280.068581875
280.068624862
280.068652000
280.068686075
280.068774750
280.068813300
280.068824225
280.068970350
280.069028763
280.069092650
280.069146213
280.069163150
280.069178837
280.069254263
280.069331187
280.069334487
280.069341712
280.069346063
280.069355750
280.069383200
280.069417387
280.069419863
280.069479688
280.069516350
280.069529850
280.069544437
280.069564500
280.069630263
280.069675137
280.069697787
280.069761550
280.069775400
280.069814137
280.069854575
280.069862613
280.069927413
280.069984288
280.070009900
280.070034937
280.070042012
280.070046650
280.070097325
280.070097412
280.070149287
280.070159125
280.070162125
280.070190862
280.070228925
280.070239538
280.070271025
280.070466050
280.070482538
280.070497762
280.070608925
280.070696688
280.070699513
280.070720488
280.070721587
280.070744462
280.070756362
280.070840163
280.070877550
280.070899863
280.070932163
280.070992162
280.071007450
280.071050113
280.071050250
280.071059363
280.071074800
280.071081025
280.071113538
280.071114212
280.071127587
280.071161137
280.071164963
280.071171700
280.071184512
280.071184600
280.071209075
280.071211925
280.071213087
280.071228113
280.071288750
280.071307662
280.071339200
280.071356875
280.071385388
280.071512612
280.071517175
280.071577063
280.071610513
280.071623025
280.071677238
280.071677875
280.071746588
280.071759825
280.071794750
280.071799638
280.071801938
280.071829588
280.071927562
280.072008450
280.072009738
280.072138475
280.072326912
280.072352200
280.072442225
280.072464038
280.072493100
280.072593088
280.072597075
280.072601675
280.072626287
280.072974462
280.072986463
280.072999837
280.073082025
280.073174087
280.073210663
280.073371937
280.073403025
280.073438275
280.073509188
280.073517625
280.073524000
280.073539850
280.073661275
280.073668113
280.073685775
280.073834700
280.073862900
280.073887512
280.073917288
280.073948350
280.073992000
280.074010600
280.074022763
280.074027325
280.074031413
280.074196238
280.074273975
280.074340188
280.074404225
280.074573325
280.074580687
280.074587113
280.074617275
280.074657188
280.074754863
280.074801975
280.074802238
280.074824813
280.074841775
280.074907175
280.075025837
280.075029525
280.075065587
280.075066263
280.075161037
280.075169850
280.075173375
280.075214388
280.075237362
280.075287787
280.075305950
280.075341588
280.075470662
280.075482000
280.075533463
280.075567013
280.075588962
280.075716550
280.075745962
280.075921100
280.075966125
280.075975825
280.076038962
280.076047412
280.076047875
280.076105100
280.076106175
280.076121362
280.076134588
280.076254500
280.076294188
280.076356363
280.076384937
280.076416838
280.076446863
280.076500125
280.076512962
280.076593887
280.076630487
280.076660250
280.076794162
280.076813175
280.076873375
280.076982638
280.076996975
280.077014437
280.077029938
280.077038000
280.077159938
280.077208900
280.077211788
280.077304000
280.077317938
280.077346575
280.077516587
280.077586962
280.077587175
280.077643088
280.077756212
280.077757088
280.077782425
280.077811162
280.077949913
280.078055362
280.078090500
280.078132387
280.078220725
280.078231238
280.078267200
280.078419525
280.078424938
280.078459800
280.078468413
280.078469412
280.078473262
280.078511237
280.078573787
280.078671950
280.078890538
280.078914138
280.078969950
280.078974225
280.078991950
280.079215825
280.079221062
280.079229312
280.079243400
280.079245075
280.079265225
280.079290313
280.079408300
280.079547275
280.079550037
280.079601787
280.079619650
280.079654350
280.079769162
280.079789512
280.079955975
280.079957912
280.079985562
280.080154138
280.080544925
280.080574937
280.080682787
280.080751862
280.081008225
280.081014663
280.081025000
280.081055050
280.081072375
280.081117800
280.081136525
280.081152987
280.081164750
280.081174125
280.081207512
280.081232400
280.081289938
280.081304513
280.081379000
280.081394737
280.081575013
280.081577588
280.081655850
280.081814650
280.081886300
280.081886437
280.081979450
280.082031575
280.082061862
280.082070175
280.082119187
280.082188525
280.082208800
280.082238487
280.082241000
280.082246063
280.082313775
280.082375425
280.082434625
280.082616663
280.082801637
280.082827750
280.082828275
280.082893212
280.082913062
280.083023212
280.083099162
280.083307225
280.083392887
280.083392975
280.083498337
280.083539400
280.083566800
280.083619075
280.083724125
280.083725562
280.083739875
280.083849900
280.083901238
280.083968463
280.084157850
280.084157963
280.084231687
280.084257075
280.084393650
280.084471650
280.084498725
280.084501100
280.084573375
280.084596637
280.084617025
280.084699275
280.084702725
280.084712000
280.084791675
280.084889950
280.084946462
280.085009250
280.085014375
280.085080712
280.085106012
280.085125463
280.085229125
280.085251725
280.085405013
280.085432187
280.085464825
280.085471563
280.085490237
280.085553038
280.085577063
280.085637512
280.085696112
280.085720213
280.085740825
280.085830150
280.085838800
280.085915525
280.085929975
280.086030863
280.086034088
280.086092888
280.086092975
280.086095225
280.086177862
280.086181538
280.086263525
280.086276150
280.086349737
280.086443088
280.086511350
280.086527800
280.086532837
280.086591350
280.086591425
280.086708600
280.086762888
280.086771350
280.086776950
280.086882563
280.086894125
280.086905100
280.086920038
280.086928475
280.087022200
280.087136013
280.087190787
280.087201913
280.087262287
280.087295075
280.087326625
280.087326813
280.087388325
280.087443737
280.087457225
280.087506575
280.087582662
280.087606775
280.087639787
280.087641800
280.087658075
280.087705375
280.087712700
280.087730450
280.087759662
280.087784000
280.087795088
280.087835200
280.087966488
280.088032213
280.088055612
280.088165012
280.088174975
280.088213863
280.088354588
280.088358313
280.088362188
280.088570400
280.088572087
280.088577213
280.088623687
280.088670775
280.088807550
280.088858775
280.088905263
280.088905512
280.088954275
280.088973475
280.088974450
280.088980550
280.088997300
280.089005638
280.089031500
280.089056987
280.089063600
280.089065087
280.089224000
280.089240787
280.089284038
280.089293462
280.089438975
280.089439062
280.089444212
280.089474638
280.089477788
280.089575300
280.089608350
280.089638025
280.089683063
280.089723962
280.089724075
280.089790063
280.089792413
280.089817037
280.089828150
280.089848588
280.089952950
280.090009250
280.090030787
280.090060112
280.090261325
280.090277838
280.090296375
280.090296712
280.090365888
280.090472313
280.090490975
280.090503625
280.090524888
280.090533938
280.090575850
280.090644975
280.090734962
280.090819525
280.090898825
280.090936263
280.091058175
280.091143162
280.091143400
280.091148788
280.091163112
280.091171475
280.091180575
280.091194225
280.091284813
280.091510650
280.091691050
280.091733250
280.091741125
280.091748612
280.091749962
280.091753650
280.091796100
280.091828250
280.091834325
280.091935125
280.091958663
280.091975850
280.092092475
280.092094825
280.092100675
280.092114163
280.092166400
280.092188188
280.092355688
280.092431325
280.092550012
280.092552062
280.092660912
280.092730125
280.092835250
280.092959937
280.092963613
280.093039487
280.093195000
280.093203775
280.093263050
280.093269125
280.093273087
280.093300763
280.093371575
280.093438087
280.093448912
280.093453137
280.093479250
280.093538775
280.093665050
280.093688100
280.093701512
280.093732863
280.093876287
280.093904463
280.093952025
280.093984375
280.093987475
280.094026887
280.094046988
280.094202863
280.094262412
280.094339913
280.094388400
280.094402150
280.094474975
280.094533400
280.094602925
280.094664388
280.094688575
280.094719075
280.094720387
280.094864313
280.094901812
280.094920400
280.095060887
280.095074250
280.095127462
280.095270313
280.095287412
280.095405650
280.095435275
280.095524888
280.095688312
280.095693912
280.095731875
280.095903025
280.095925175
280.096091312
280.096126400
280.096179800
280.096196300
280.096207150
280.096259738
280.096382850
280.096386737
280.096434125
280.096481013
280.096500025
280.096574813
280.096648937
280.096669963
280.096684050
280.096695238
280.096839400
280.096844175
280.096905825
280.096932738
280.097007412
280.097007500
280.097019488
280.097051912
280.097093088
280.097147563
280.097169650
280.097187163
280.097284825
280.097296712
280.097300588
280.097334500
280.097433762
280.097457425
280.097524787
280.097547050
280.097553638
280.097565137
280.097571512
280.097595050
280.097605600
280.097627825
280.097702475
280.097783312
280.097833438
280.097835888
280.097879888
280.097895012
280.097957988
280.097959675
280.098003413
280.098011262
280.098096638
280.098151700
280.098170837
280.098368138
280.098553150
280.098568225
280.098573750
280.098756887
280.098813787
280.098823238
280.098955687
280.098983550
280.099068025
280.099227375
280.099321550
280.099329937
280.099431400
280.099485675
280.099495625
280.099642750
280.099670200
280.099691300
280.099700938
280.099897150
280.099964925
280.100206287
280.100216275
280.100222775
280.100427613
280.100458138
280.100505150
280.100605262
280.100605637
280.100718363
280.100753600
280.100765088
280.100778138
280.100821237
280.100831062
280.100859688
280.100869488
280.100885563
280.100926675
280.100971000
280.101091525
280.101127125
280.101216625
280.101337525
280.101362387
280.101410462
280.101476737
280.101499675
280.101510963
280.101547837
280.101590250
280.101592225
280.101754425
280.101826775
280.101853638
280.101875212
280.101921725
280.101946587
280.102001375
280.102080188
280.102120862
280.102173825
280.102223387
280.102226525
280.102234937
280.102249875
280.102425700
280.102427425
280.102491550
280.102493125
280.102589475
280.102615425
280.102616662
280.102653462
280.102668625
280.102739925
280.102758363
280.102790238
280.102833925
280.102874887
280.102880350
280.102905588
280.103090525
280.103107013
280.103160800
280.103178212
280.103221763
280.103272287
280.103351675
280.103367462
280.103406250
280.103529025
280.103650650
280.103688775
280.103749188
280.103942487
280.104029250
280.104029363
280.104113762
280.104151862
280.104265050
280.104299275
280.104474537
280.104474713
280.104522738
280.104579988
280.104601100
280.104634725
280.104689350
280.104703025
280.104723837
280.104798238
280.104867388
280.104917638
280.104934500
280.105012513
280.105021412
280.105070400
280.105143225
280.105280550
280.105281863
280.105315875
280.105346525
280.105350950
280.105362800
280.105396262
280.105597075
280.105665625
280.105673925
280.105705825
280.105734350
280.105905975
280.105942425
280.105949425
280.106049875
280.106119387
280.106318387
280.106385338
280.106426937
280.106442663
280.106548213
280.106548663
280.106551900
280.106737450
280.106746612
280.106746775
280.106868950
280.107038975
280.107209413
280.107247275
280.107247550
280.107262138
280.107315500
280.107532488
280.107547100
280.107559213
280.107647800
280.107648187
280.107724300
280.107756188
280.108154287
280.108171088
280.108355838
280.108369775
280.108411475
280.108509163
280.108601337
280.108648575
280.108749863
280.108925413
280.108945350
280.108945838
280.108998900
280.109000938
280.109002088
280.109008813
280.109017037
280.109039825
280.109228450
280.109235238
280.109355962
280.109651200
280.109689887
280.109740475
280.109799488
280.109805537
280.109854025
280.109854800
280.109913162
280.109924288
280.109958887
280.110119012
280.110168075
280.110205137
280.110314000
280.110548788
280.110650888
280.110650963
280.110651150
280.110687925
280.110726500
280.110741313
280.110785400
280.110986888
280.111035087
280.111076438
280.111090450
280.111148925
280.111240463
280.111261650
280.111446263
280.111446488
280.111606825
280.111608575
280.111846487
280.111887762
280.111898950
280.111923713
280.111923812
280.111944175
280.112001200
280.112054488
280.112114450
280.112117562
280.112122250
280.112135538
280.112156550
280.112156863
280.112173337
280.112175762
280.112229700
280.112290175
280.112325387
280.112337862
280.112373638
280.112437650
280.112629600
280.112765362
280.112780875
280.112824138
280.112926100
280.112977012
280.112990337
280.113031238
280.113083725
280.113132413
280.113142625
280.113142713
280.113154950
280.113229138
280.113229475
280.113233300
280.113308200
280.113469362
280.113564413
280.113565512
280.113604225
280.113664425
280.113671075
280.113692688
280.113732650
280.113732762
280.113779575
280.113869275
280.113876038
280.113960500
280.113988838
280.114033725
280.114081000
280.114086925
280.114087900
280.114118963
280.114131850
280.114214875
280.114220438
280.114457550
280.114557887
280.114583625
280.114622537
280.114635287
280.114636062
280.114640700
280.114664913
280.114799325
280.114894825
280.114916575
280.114988187
280.115021662
280.115109650
280.115110937
280.115144262
280.115185700
280.115231600
280.115273087
280.115391063
280.115441487
280.115557075
280.115568725
280.115630675
280.115653325
280.115688738
280.115734850
280.115760438
280.115874912
280.115904775
280.115915013
280.116019800
280.116096438
280.116101963
280.116292537
280.116307375
280.116455550
280.116456400
280.116465200
280.116499125
280.116499300
280.116532913
280.116576062
280.116636712
280.116639613
280.116686287
280.116686825
280.116694350
280.116735150
280.116777875
280.117047950
280.117102450
280.117309088
280.117353912
280.117367763
280.117377687
280.117505875
280.117508387
280.117538588
280.117569287
280.117824638
280.117891563
280.118002762
280.118104337
280.118169950
280.118217038
280.118440300
280.118482125
280.118508700
280.118531075
280.118531212
280.118535413
280.118535500
280.118598000
280.118650662
280.118655025
280.118674462
280.118732800
280.118737200
280.118760850
280.118881775
280.118908912
280.118916825
280.118935275
280.119000062
280.119067725
280.119120087
280.119134075
280.119164675
280.119168887
280.119359050
280.119359462
280.119370988
280.119371138
280.119383538
280.119390012
280.119497475
280.119577812
280.119626050
280.119645950
280.119712288
280.119727113
280.119737250
280.119744062
280.119769075
280.119782537
280.119821400
280.119918200
280.119944200
280.120015212
280.120023525
280.120031762
280.120057275
280.120113038
280.120197963
280.120216062
280.120293463
280.120300563
280.120393288
280.120409087
280.120414663
280.120503775
280.120510725
280.120529037
280.120547375
280.120629250
280.120673313
280.120689538
280.120994638
280.121038250
280.121038537
280.121038625
280.121205963
280.121242213
280.121268063
280.121282825
280.121375038
280.121385788
280.121385875
280.121402975
280.121403063
280.121445325
280.121469600
280.121496363
280.121614937
280.121621162
280.121665825
280.121674387
280.121749663
280.121847087
280.121864275
280.121877737
280.121898713
280.121941950
280.122188713
280.122201137
280.122296012
280.122459425
280.122542250
280.122566675
280.122603750
280.122627588
280.122747613
280.122789750
280.122859587
280.122908925
280.122987463
280.123052750
280.123107200
280.123191825
280.123194675
280.123266425
280.123287787
280.123303875
280.123310375
280.123341112
280.123431375
280.123474400
280.123544650
280.123686575
280.123695700
280.123760563
280.123827338
280.123936725
280.123936813
280.123977175
280.123986950
280.123993100
280.124025362
280.124073662
280.124221425
280.124248700
280.124287850
280.124318775
280.124390388
280.124534138
280.124558025
280.124606650
280.124637700
280.124642175
280.124825875
280.124887862
280.124985375
280.125040675
280.125066887
280.125162775
280.125169837
280.125251363
280.125361012
280.125367575
280.125388262
280.125426700
280.125481500
280.125490800
280.125493538
280.125653800
280.125764862
280.125772725
280.125860687
280.125892013
280.125933950
280.125991225
280.125993363
280.126027175
280.126105737
280.126133950
280.126162725
280.126183588
280.126336713
280.126345000
280.126355338
280.126448075
280.126492312
280.126557875
280.126610850
280.126632912
280.126646125
280.126777900
280.126835875
280.126838575
280.126896687
280.126911463
280.126916612
280.126930075
280.127217675
280.127224475
280.127225300
280.127400013
280.127554137
280.127591050
280.127609888
280.127615275
280.127745963
280.127841225
280.127935863
280.127955650
280.127989850
280.128040325
280.128050875
280.128105887
280.128110237
280.128134713
280.128254787
280.128352200
280.128439575
280.128461163
280.128501875
280.128772750
280.128789900
280.128816500
280.128908650
280.128938437
280.129041813
280.129084350
280.129084750
280.129260262
280.129372725
280.129457700
280.129459075
280.129470050
280.129542313
280.129545263
280.129554588
280.129629650
280.129675937
280.129690663
280.129719888
280.129741150
280.129744038
280.129790338
280.129795812
280.129869675
280.129952300
280.130039100
280.130062787
280.130065338
280.130097088
280.130097438
280.130122837
280.130140588
280.130181012
280.130313000
280.130377913
280.130587687
280.130594325
280.130647275
280.130941000
280.130983538
280.131096175
280.131174000
280.131197325
280.131248037
280.131272987
280.131376662
280.131519500
280.131519912
280.131564500
280.131622350
280.131625975
280.131628187
280.131660975
280.131705600
280.131707400
280.131730613
280.131738063
280.131738163
280.131841313
280.131914737
280.131934812
280.131971625
280.132047875
280.132048162
280.132059975
280.132076625
280.132092125
280.132102150
280.132178062
280.132229625
280.132325638
280.132567887
280.132603350
280.132728187
280.132752100
280.132756912
280.132790075
280.133110863
280.133226163
280.133231813
280.133240237
280.133260075
280.133278650
280.133309788
280.133358575
280.133365112
280.133463787
280.133568375
280.133780038
280.133799388
280.134017412
280.134057450
280.134088188
280.134123875
280.134171425
280.134203787
280.134222463
280.134269750
280.134329200
280.134355700
280.134563300
280.134672937
280.134697188
280.134705300
280.134762150
280.134827163
280.134828425
280.134875850
280.134922300
280.134974287
280.134974400
280.135002013
280.135038025
280.135150012
280.135167725
280.135276675
280.135377362
280.135381812
280.135448150
280.135523625
280.135634687
280.135686663
280.135708350
280.135729700
280.135744025
280.135744237
280.135768488
280.135917800
280.135927638
280.136043225
280.136174225
280.136186062
280.136263713
280.136277137
280.136279263
280.136394950
280.136395037
280.136412038
280.136460038
280.136485650
280.136485737
280.136667500
280.136694187
280.136704137
280.136731925
280.136774350
280.136855625
280.136871350
280.137167238
280.137197712
280.137283787
280.137300687
280.137319500
280.137386450
280.137532688
280.137583525
280.137651100
280.137676587
280.137727075
280.137760650
280.137904375
280.138000650
280.138163038
280.138209525
280.138210412
280.138235575
280.138248938
280.138255300
280.138286800
280.138299050
280.138304737
280.138365188
280.138431425
280.138441688
280.138448875
280.138469100
280.138521725
280.138524487
280.138652200
280.138721462
280.138748912
280.138788725
280.138807887
280.138889925
280.138999900
280.139076800
280.139088775
280.139137963
280.139430725
280.139499425
280.139675650
280.139844337
280.139873150
280.139938200
280.139962350
280.140024738
280.140033163
280.140081838
280.140087638
280.140096787
280.140206562
280.140271350
280.140344950
280.140351525
280.140428288
280.140653725
280.140679663
280.140917900
280.140955813
280.140974262
280.141045862
280.141129687
280.141138937
280.141316912
280.141321838
280.141384200
280.141390413
280.141501387
280.141553250
280.141579387
280.141589850
280.141599050
280.141637237
280.141680237
280.141701675
280.141708563
280.141714525
280.141802863
280.141804138
280.141812512
280.141815712
280.141846575
280.141893412
280.141945637
280.141949625
280.142018362
280.142044750
280.142107838
280.142115450
280.142229063
280.142313100
280.142362325
280.142385312
280.142390925
280.142391013
280.142518025
280.142566863
280.142587425
280.142691688
280.142703687
280.142709738
280.142774300
280.142774575
280.142861863
280.142881050
280.142951350
280.142952337
280.142968213
280.142985488
280.142985575
280.143004013
280.143090663
280.143117800
280.143122425
280.143210625
280.143294350
280.143370950
280.143431963
280.143472187
280.143585562
280.143754913
280.143758600
280.143758713
280.143784475
280.143799025
280.143807887
280.143922112
280.143958175
280.144019437
280.144024425
280.144028488
280.144121912
280.144246838
280.144272012
280.144273087
280.144407913
280.144475900
280.144583800
280.144588675
280.144616850
280.144638325
280.144638800
280.144672613
280.144737550
280.144760188
280.144847238
280.144851038
280.144899325
280.144914738
280.145210750
280.145228175
280.145269112
280.145275950
280.145290375
280.145296813
280.145327425
280.145392587
280.145417313
280.145428513
280.145643100
280.145770400
280.145784213
280.145918175
280.145938925
280.145967825
280.145975912
280.146144425
280.146216050
280.146361087
280.146426487
280.146545287
280.146558225
280.146629787
280.146632488
280.146687300
280.146700162
280.146724775
280.146742763
280.146748237
280.146827762
280.146880000
280.146888150
280.146926500
280.146985313
280.147033362
280.147040563
280.147054987
280.147110375
280.147240463
280.147293962
280.147298837
280.147327150
280.147356587
280.147360850
280.147411938
280.147418600
280.147421087
280.147423875
280.147448875
280.147480163
280.147507663
280.147508038
280.147519913
280.147569137
280.147599362
280.147620512
280.147660275
280.147678237
280.147763012
280.147803963
280.147814063
280.147827150
280.147965275
280.147965512
280.148044750
280.148173875
280.148186325
280.148195125
280.148202588
280.148235350
280.148263200
280.148268938
280.148271575
280.148277275
280.148322113
280.148387338
280.148573812
280.148589275
280.148733975
280.148894638
280.148907737
280.148941050
280.148966888
280.148996238
280.149073288
280.149099300
280.149168425
280.149403712
280.149440663
280.149480675
280.149496900
280.149546938
280.149583162
280.149604338
280.149639313
280.149646287
280.149857788
280.149953588
280.150002487
280.150058475
280.150222288
280.150316600
280.150438087
280.150464525
280.150466737
280.150612975
280.150617725
280.150736713
280.150768363
280.150898563
280.150898650
280.150928750
280.150962350
280.151013013
280.151019613
280.151072450
280.151122013
280.151125112
280.151245875
280.151259163
280.151302563
280.151313188
280.151545450
280.151656975
280.151662175
280.151738963
280.151756062
280.151850325
280.151950138
280.152089563
280.152111187
280.152179162
280.152217913
280.152218075
280.152220113
280.152316387
280.152317075
280.152326912
280.152427350
280.152460300
280.152502150
280.152508162
280.152547813
280.152611725
280.152646563
280.152668975
280.152796250
280.152820225
280.152822388
280.152822487
280.152834762
280.152878837
280.152988387
280.153068575
280.153069813
280.153101713
280.153132900
280.153239525
280.153325525
280.153404500
280.153414125
280.153437900
280.153473287
280.153506850
280.153515588
280.153573375
280.153573462
280.153684475
280.153772038
280.153803100
280.153916125
280.153916213
280.153979775
280.153986687
280.154022525
280.154029200
280.154057487
280.154196538
280.154199712
280.154213738
280.154225375
280.154274825
280.154433925
280.154444313
280.154477337
280.154495675
280.154519938
280.154552225
280.154582488
280.154735637
280.154768338
280.154777825
280.154780300
280.154858363
280.154905063
280.154931675
280.154931762
280.154964287
280.155016475
280.155049663
280.155065475
280.155115650
280.155199300
280.155203687
280.155289300
280.155332213
280.155343787
280.155484063
280.155612275
280.155692988
280.155709500
280.155724888
280.155755413
280.155778250
280.155829237
280.155873600
280.155874750
280.155891563
280.155904725
280.155914250
280.155963500
280.155969612
280.156012475
280.156024500
280.156024662
280.156097775
280.156172238
280.156256537
280.156256725
280.156290562
280.156295437
280.156489313
280.156578100
280.156656063
280.156951225
280.156958450
280.156980813
280.157013700
280.157039375
280.157072625
280.157077525
280.157115238
280.157161125
280.157163513
280.157191925
280.157221800
280.157234637
280.157261488
280.157261900
280.157412313
280.157444763
280.157485113
280.157526837
280.157528400
280.157541762
280.157603962
280.157681150
280.157705212
280.157727750
280.157786525
280.157890488
280.157930000
280.158032125
280.158072437
280.158247125
280.158379550
280.158390138
280.158400375
280.158410913
280.158411000
280.158411462
280.158473963
280.158586963
280.158727887
280.158733163
280.158748413
280.158843100
280.158843213
280.158874562
280.158913288
280.158978312
280.158995850
280.159020875
280.159021063
280.159075325
280.159193388
280.159296187
280.159305712
280.159324163
280.159338200
280.159369738
280.159375388
280.159422100
280.159442188
280.159460850
280.159504350
280.159505250
280.159518500
280.159596675
280.159638075
280.159683112
280.159772450
280.159927125
280.159953500
280.159991762
280.160031625
280.160051212
280.160077638
280.160102962
280.160137763
280.160196138
280.160265537
280.160324138
280.160324662
280.160335837
280.160348750
280.160496000
280.160564475
280.160566425
280.160572800
280.160642213
280.160670438
280.160674625
280.160724562
280.160737075
280.160752750
280.160769712
280.160819550
280.160825625
280.160834725
280.160875187
280.160928738
280.161010375
280.161036912
280.161040575
280.161081300
280.161196050
280.161201350
280.161238712
280.161297675
280.161313925
280.161314025
280.161379250
280.161385925
280.161530287
280.161538650
280.161538787
280.161666325
280.161671538
280.161677763
280.161694437
280.161850313
280.161918350
280.162084225
280.162088738
280.162089588
280.162171763
280.162202200
280.162261125
280.162280888
280.162291850
280.162300963
280.162349700
280.162391062
280.162522588
280.162527600
280.162575450
280.162607337
280.162657888
280.162671488
280.162676275
280.162681513
280.162772225
280.162846138
280.162867175
280.162932050
280.162954538
280.162955137
280.162959937
280.162977238
280.162984800
280.163058112
280.163058225
280.163137475
280.163187725
280.163187938
280.163188075
280.163201487
280.163313663
280.163345988
280.163368350
280.163381688
280.163411075
280.163414638
280.163449062
280.163492100
280.163515613
280.163540763
280.163650512
280.163702713
280.163724787
280.163737900
280.163739437
280.163818687
280.163847187
280.163942325
280.163960238
280.163980600
280.163980962
280.164005675
280.164016812
280.164022175
280.164024650
280.164031062
280.164155962
280.164171463
280.164200575
280.164207037
280.164263563
280.164322025
280.164337500
280.164342700
280.164346013
280.164428500
280.164492413
280.164497350
280.164535700
280.164536050
280.164536150
280.164676225
280.164691550
280.164733512
280.164796600
280.164825875
280.164868487
280.164928600
280.164936212
280.164962713
280.164978562
280.165127475
280.165140787
280.165153175
280.165164525
280.165264363
280.165269050
280.165305063
280.165332650
280.165361100
280.165371087
280.165380912
280.165526587
280.165663800
280.165694612
280.165769000
280.165809900
280.165825837
280.165901512
280.165915762
280.165951650
280.166004138
280.166051863
280.166052213
280.166114225
280.166163975
280.166180512
280.166225850
280.166238013
280.166298025
280.166368888
280.166393900
280.166396700
280.166428400
280.166465525
280.166488888
280.166532550
280.166572750
280.166599025
280.166664375
280.166713325
280.166713475
280.166795375
280.166945375
280.166979088
280.167077662
280.167143675
280.167163163
280.167272375
280.167306188
280.167423187
280.167423612
280.167427013
280.167505988
280.167510325
280.167520787
280.167528825
280.167539612
280.167600375
280.167651088
280.167684538
280.167797475
280.167822188
280.167833750
280.167867200
280.167932437
280.167976075
280.168048700
280.168055238
280.168076525
280.168119863
280.168219650
280.168413988
280.168437438
280.168443112
280.168561000
280.168572500
280.168623450
280.168663663
280.168678462
280.168706687
280.168706800
280.168739888
280.168815275
280.168825637
280.169049200
280.169087600
280.169113713
280.169177700
280.169187650
280.169213338
280.169292850
280.169311250
280.169355087
280.169399437
280.169403338
280.169407187
280.169456525
280.169480200
280.169584625
280.169588700
280.169601437
280.169619137
280.169629812
280.169677100
280.169689500
280.169759750
280.169771163
280.169809013
280.169822963
280.169890825
280.169891237
280.169938538
280.170014675
280.170024450
280.170061738
280.170082950
280.170102450
280.170202625
280.170212612
280.170306250
280.170402412
280.170438513
280.170450862
280.170481138
280.170512762
280.170514575
280.170573375
280.170580537
280.170611350
280.170615688
280.170624750
280.170669637
280.170749375
280.170758888
280.170806137
280.170863988
280.170889413
280.170898800
280.170901600
280.170941588
280.170943800
280.171153463
280.171163800
280.171263600
280.171363162
280.171402600
280.171403288
280.171462200
280.171519450
280.171528825
280.171546462
280.171558900
280.171559362
280.171578313
280.171589300
280.171595862
280.171640350
280.171679738
280.171692838
280.171706700
280.171719400
280.171840213
280.171888813
280.171954350
280.172142825
280.172191563
280.172221875
280.172261587
280.172314350
280.172328812
280.172369200
280.172524075
280.172535687
280.172561037
280.172688600
280.172706038
280.172736213
280.172762525
280.172801875
280.172801988
280.172826413
280.172855337
280.172964800
280.172970313
280.173004838
280.173060637
280.173079712
280.173080250
280.173133275
280.173158362
280.173268925
280.173272063
280.173359887
280.173364413
280.173375050
280.173402850
280.173507513
280.173598787
280.173615450
280.173642175
280.173675425
280.173703350
280.173743450
280.173749700
280.173751588
280.173785437
280.173878188
280.173896637
280.173974400
280.174044887
280.174122225
280.174127400
280.174179138
280.174220638
280.174220950
280.174224563
280.174275375
280.174277250
280.174295037
280.174329538
280.174366925
280.174411538
280.174457075
280.174468063
280.174575225
280.174649588
280.174703487
280.174771125
280.174912300
280.174919425
280.175001313
280.175134275
280.175136237
280.175169475
280.175177512
280.175196438
280.175198088
280.175278112
280.175280500
280.175344638
280.175378000
280.175407150
280.175408225
280.175498575
280.175522338
280.175522425
280.175522512
280.175623013
280.175629850
280.175644187
280.175706900
280.175805200
280.175825438
280.175834287
280.175834913
280.175913825
280.175979575
280.176029625
280.176064000
280.176108100
280.176137600
280.176139225
280.176160975
280.176218913
280.176254575
280.176280575
280.176296813
280.176326463
280.176370175
280.176381225
280.176430887
280.176431063
280.176445050
280.176636600
280.176646338
280.176682313
280.176761563
280.176781737
280.176813887
280.176854237
280.176915388
280.177002838
280.177073400
280.177113038
280.177115637
280.177132800
280.177154562
280.177190662
280.177241088
280.177291100
280.177299063
280.177303425
280.177376725
280.177389325
280.177389587
280.177470725
280.177477575
280.177484713
280.177517588
280.177558625
280.177579262
280.177595188
280.177598687
280.177631487
280.177649075
280.177690962
280.177698062
280.177698150
280.177759938
280.177787900
280.177790725
280.177800087
280.177818563
280.177854400
280.177874025
280.177896612
280.178074675
280.178136750
280.178152300
280.178255875
280.178394500
280.178427950
280.178449387
280.178449488
280.178463712
280.178572562
280.178619125
280.178631488
280.178633475
280.178633900
280.178715025
280.178737238
280.178756950
280.178791962
280.178817575
280.178820187
280.178820313
280.178867850
280.178868412
280.178876862
280.179057875
280.179131513
280.179131788
280.179168862
280.179251000
280.179252637
280.179266112
280.179404550
280.179451163
280.179490288
280.179497250
280.179502388
280.179539800
280.179569987
280.179573625
280.179608187
280.179625850
280.179626013
280.179626163
280.179652975
280.179754225
280.179762125
280.179796263
280.179865362
280.179867862
280.179966650
280.179971937
280.179990775
280.180082137
280.180114138
280.180130800
280.180283337
280.180313838
280.180323112
280.180365587
280.180396450
280.180415487
280.180488862
280.180499350
280.180504275
280.180522288
280.180538062
280.180590200
280.180660237
280.180666350
280.180674937
280.180693675
280.180746638
280.180749475
280.180753487
280.181022187
280.181024663
280.181048825
280.181126263
280.181132762
280.181185125
280.181197950
280.181248187
280.181308300
280.181328212
280.181346100
280.181346263
280.181431950
280.181442850
280.181442950
280.181574188
280.181658325
280.181722187
280.181734650
280.181755150
280.181759362
280.181792475
280.181797888
280.181804525
280.181819000
280.181903600
280.181919725
280.181970813
280.182004950
280.182015238
280.182023650
280.182041800
280.182051050
280.182076375
280.182078938
280.182100237
280.182100350
280.182101237
280.182113350
280.182176463
280.182306588
280.182401550
280.182456237
280.182539900
280.182550988
280.182552363
280.182572400
280.182710588
280.182754913
280.182790988
280.182893912
280.182912063
280.182922538
280.182957788
280.182976213
280.182983825
280.183070363
280.183085550
280.183123588
280.183214525
280.183218963
280.183226913
280.183227375
280.183270025
280.183287888
280.183320938
280.183328150
280.183409350
280.183458275
280.183490838
280.183547213
280.183604850
280.183671937
280.183768825
280.183769575
280.183792938
280.183812037
280.183852775
280.183892700
280.184138238
280.184212550
280.184461400
280.184548550
280.184605050
280.184624425
280.184703625
280.184804425
280.184824175
280.184843100
280.184956300
280.185081600
280.185120687
280.185202725
280.185230413
280.185250100
280.185288875
280.185302625
280.185311450
280.185394400
280.185460725
280.185480725
280.185534238
280.185550738
280.185581600
280.185596288
280.185596962
280.185641588
280.185647025
280.185692975
280.185788000
280.185804837
280.185856775
280.185909738
280.186017200
280.186038937
280.186110775
280.186227375
280.186292975
280.186312900
280.186325750
280.186351587
280.186459200
280.186459338
280.186503200
280.186521363
280.186568050
280.186584450
280.186588813
280.186807975
280.186843737
280.186940612
280.186941462
280.187010425
280.187016987
280.187024275
280.187067650
280.187067738
280.187125975
280.187126138
280.187132825
280.187180388
280.187183625
280.187240863
280.187248325
280.187267175
280.187285712
280.187299075
280.187517212
280.187517300
280.187517400
280.187518737
280.187525263
280.187561437
280.187584388
280.187646738
280.187654287
280.187672038
280.187675300
280.187676200
280.187705350
280.187716113
280.187852075
280.187899838
280.187899937
280.187918062
280.187982575
280.187995012
280.188003738
280.188012925
280.188102200
280.188103913
280.188116425
280.188131338
280.188200425
280.188200788
280.188266575
280.188289975
280.188301750
280.188317412
280.188357175
280.188358112
280.188360050
280.188395725
280.188481975
280.188482212
280.188482362
280.188496337
280.188618613
280.188684500
280.188711675
280.188796912
280.188813088
280.188823587
280.188913475
280.188982188
280.189019575
280.189049188
280.189064062
280.189165600
280.189200562
280.189250750
280.189274012
280.189334150
280.189336513
280.189337787
280.189352812
280.189402600
280.189461662
280.189468850
280.189522488
280.189531213
280.189561400
280.189586813
280.189827400
280.189843288
280.189862800
280.189882487
280.189941650
280.189948900
280.189958900
280.189986700
280.189993650
280.190033863
280.190042000
280.190124675
280.190145762
280.190150775
280.190154913
280.190169762
280.190236000
280.190271200
280.190290688
280.190301000
280.190316825
280.190393975
280.190399425
280.190451675
280.190476275
280.190476350
280.190531337
280.190557000
280.190627212
280.190627600
280.190692975
280.190724775
280.190736725
280.190745300
280.190775612
280.190799350
280.190807450
280.190857512
280.190866300
280.190934463
280.190959337
280.191010038
280.191010113
280.191032400
280.191085988
280.191096287
280.191156325
280.191373350
280.191391300
280.191418525
280.191463488
280.191487425
280.191488475
280.191524450
280.191656687
280.191840813
280.191844212
280.191860388
280.191879600
280.192034562
280.192095437
280.192104800
280.192107625
280.192110750
280.192130088
280.192131388
280.192215738
280.192268550
280.192307513
280.192338538
280.192409325
280.192428350
280.192438950
280.192441163
280.192466825
280.192500975
280.192532513
280.192559287
280.192639938
280.192666375
280.192716062
280.192723838
280.192727413
280.192731912
280.192778050
280.192842600
280.192874113
280.192879312
280.192901150
280.192916038
280.193033750
280.193105512
280.193128775
280.193133213
280.193133300
280.193194538
280.193225187
280.193287188
280.193308025
280.193356525
280.193357525
280.193402825
280.193413912
280.193442550
280.193453388
280.193489950
280.193491300
280.193492175
280.193492288
280.193516788
280.193523425
280.193575413
280.193589450
280.193659700
280.193692775
280.193745013
280.193762363
280.193795787
280.193876863
280.194006450
280.194016225
280.194019712
280.194020825
280.194029488
280.194102013
280.194163312
280.194163413
280.194270238
280.194344000
280.194410287
280.194421438
280.194613525
280.194650200
280.194683713
280.194683800
280.194735863
280.194752237
280.194800988
280.194805250
280.194866550
280.194897300
280.194909563
280.194983725
280.194996563
280.195004525
280.195038475
280.195143775
280.195196850
280.195214163
280.195241338
280.195355488
280.195361438
280.195498788
280.195525037
280.195538650
280.195672063
280.195672162
280.195686375
280.195710813
280.195722650
280.195743075
280.195794238
280.195797412
280.195863813
280.195917650
280.195988525
280.196009025
280.196182238
280.196204775
280.196249375
280.196274825
280.196298188
280.196310887
280.196340650
280.196476137
280.196481650
280.196513300
280.196624312
280.196647488
280.196694500
280.196707838
280.196734475
280.196791787
280.196794175
280.196806200
280.196920588
280.196937825
280.196969663
280.196969938
280.197172062
280.197191900
280.197192400
280.197244338
280.197369650
280.197378075
280.197385900
280.197411800
280.197554963
280.197696975
280.197712813
280.197765950
280.197802388
280.197885612
280.197959538
280.198009087
280.198043037
280.198056475
280.198101350
280.198113138
280.198166163
280.198214838
280.198257350
280.198264938
280.198308387
280.198406150
280.198452187
280.198457212
280.198485175
280.198503613
280.198534725
280.198545525
280.198555087
280.198610088
280.198621750
280.198674425
280.198695762
280.198706050
280.199004575
280.199056100
280.199084025
280.199098350
280.199128700
280.199153325
280.199162225
280.199167863
280.199191837
280.199245250
280.199279488
280.199308150
280.199342937
280.199349013
280.199367725
280.199398750
280.199424700
280.199508775
280.199553638
280.199647200
280.199658000
280.199702838
280.199735875
280.199800350
280.199840250
280.199906638
280.199983513
280.200034675
280.200042600
280.200107325
280.200221488
280.200325125
280.200396900
280.200561812
280.200571362
280.200609375
280.200623613
280.200623838
280.200744262
280.200760950
280.200777000
280.200792013
280.200814537
280.200831350
280.200891250
280.200925150
280.201000163
280.201021663
280.201126013
280.201135238
280.201162225
280.201185838
280.201307425
280.201411188
280.201425975
280.201478488
280.201484150
280.201502400
280.201505650
280.201537325
280.201664450
280.201716075
280.201742862
280.201756162
280.201769700
280.201795400
280.201885287
280.201982187
280.202015275
280.202024300
280.202074713
280.202112725
280.202122963
280.202154162
280.202306388
280.202385875
280.202391525
280.202479288
280.202512325
280.202546250
280.202575625
280.202583287
280.202589713
280.202591412
280.202630237
280.202681812
280.202709687
280.202746475
280.202751638
280.202766563
280.202826888
280.202887213
280.202903925
280.202977438
280.203117437
280.203139163
280.203177050
280.203242425
280.203310475
280.203483063
280.203571813
280.203638425
280.203673037
280.203673125
280.203779900
280.203788462
280.203864087
280.204000413
280.204002875
280.204022587
280.204022675
280.204207200
280.204224988
280.204283013
280.204283100
280.204332050
280.204398487
280.204406488
280.204622438
280.204663713
280.204704475
280.204757425
280.204779175
280.204826400
280.204839962
280.204867375
280.204885925
280.204889775
280.205103937
280.205107737
280.205113187
280.205113938
280.205160513
280.205193862
280.205208612
280.205215400
280.205241575
280.205303600
280.205308462
280.205316675
280.205325525
280.205452138
280.205536500
280.205551512
280.205561312
280.205662137
280.205689625
280.205777413
280.205805012
280.205882300
280.205919650
280.205966812
280.206024000
280.206044100
280.206064375
280.206117063
280.206178175
280.206257288
280.206303363
280.206319825
280.206355775
280.206375063
280.206402275
280.206404375
280.206428525
280.206429113
280.206460037
280.206482962
280.206540125
280.206553500
280.206625325
280.206647663
280.206781725
280.206924637
280.206957950
280.206978100
280.206985388
280.206985513
280.207074850
280.207095475
280.207127275
280.207129575
280.207155287
280.207170013
280.207204125
280.207204225
280.207273488
280.207279300
280.207289212
280.207382488
280.207398813
280.207572487
280.207641200
280.207661762
280.207667087
280.207681125
280.207701213
280.207728288
280.207783875
280.207808225
280.207846200
280.207846750
280.207852463
280.208007012
280.208007475
280.208038462
280.208120437
280.208122675
280.208160487
280.208176938
280.208201350
280.208229875
280.208246062
280.208381137
280.208445200
280.208450363
280.208596050
280.208685737
280.208738025
280.208757863
280.208792787
280.208810750
280.208842587
280.208856100
280.208933237
280.208933400
280.208993337
280.209014513
280.209022625
280.209034288
280.209058450
280.209145588
280.209259513
280.209337188
280.209338100
280.209369950
280.209412638
280.209422663
280.209431575
280.209433687
280.209482100
280.209580337
280.209651100
280.209672850
280.209690513
280.209858450
280.209942350
280.209969650
280.210030388
280.210100675
280.210110525
280.210157875
280.210174050
280.210195800
280.210237325
280.210288375
280.210306862
280.210372488
280.210375512
280.210430425
280.210458188
280.210474725
280.210487263
280.210542313
280.210582775
280.210612875
280.210658750
280.210687850
280.210717750
280.210840300
280.210872612
280.210884025
280.210902550
280.210933275
280.211083463
280.211105163
280.211125588
280.211135875
280.211174337
280.211334613
280.211399900
280.211416288
280.211418987
280.211461675
280.211520662
280.211534738
280.211569125
280.211637338
280.211759537
280.211849187
280.211855163
280.211859900
280.211941825
280.211946675
280.211946862
280.212001962
280.212058862
280.212071550
280.212081000
280.212110612
280.212187163
280.212228850
280.212237663
280.212253775
280.212268150
280.212272200
280.212314575
280.212324862
280.212329737
280.212331812
280.212367438
280.212411963
280.212487550
280.212557237
280.212632612
280.212638987
280.212676013
280.212791600
280.212842625
280.212872900
280.212973438
280.213034488
280.213063062
280.213064050
280.213108363
280.213157825
280.213244863
280.213262700
280.213403863
280.213458000
280.213570338
280.213651050
280.213696863
280.213703800
280.213834987
280.213876163
280.213878212
280.213881038
280.213898275
280.213984625
280.213984713
280.213989225
280.213998212
280.214017150
280.214324863
280.214405838
280.214454425
280.214535862
280.214538500
280.214540737
280.214577313
280.214633563
280.214636363
280.214759062
280.214814962
280.214909738
280.214964437
280.215098400
280.215098475
280.215117275
280.215152075
280.215219587
280.215229850
280.215247550
280.215263187
280.215297500
280.215297725
280.215335375
280.215457263
280.215479963
280.215488087
280.215508063
280.215516438
280.215570413
280.215584675
280.215612925
280.215654187
280.215730613
280.215809525
280.215817287
280.216059875
280.216061650
280.216090350
280.216137913
280.216143413
280.216191825
280.216266888
280.216268463
280.216296937
280.216338000
280.216360463
280.216400725
280.216404925
280.216462825
280.216550563
280.216559263
280.216591213
280.216603613
280.216760525
280.216760625
280.216824950
280.216873937
280.216928338
280.216950625
280.216969887
280.216993613
280.216993700
280.217170800
280.217214800
280.217290513
280.217307925
280.217375575
280.217465650
280.217492512
280.217494337
280.217508250
280.217509512
280.217554650
280.217581525
280.217726000
280.217739800
280.217792725
280.217808750
280.218000150
280.218134425
280.218148150
280.218162038
280.218164087
280.218280713
280.218310725
280.218311975
280.218312062
280.218380163
280.218422363
280.218454825
280.218482188
280.218487425
280.218509450
280.218533175
280.218537050
280.218624738
280.218711675
280.218727087
280.218737438
280.218805262
280.218805350
280.218822812
280.218832700
280.218865750
280.218973988
280.219011050
280.219014700
280.219021950
280.219079125
280.219099863
280.219119675
280.219231850
280.219285325
280.219316512
280.219354488
280.219366537
280.219399725
280.219399825
280.219399925
280.219411337
280.219478387
280.219494387
280.219669050
280.219690412
280.219690963
280.219829012
280.219843987
280.219861288
280.219894212
280.219894338
280.219901100
280.219970300
280.219977438
280.220102563
280.220293400
280.220310150
280.220373725
280.220384738
280.220426213
280.220482988
280.220494325
280.220510513
280.220530000
280.220678025
280.220719275
280.220747038
280.220773850
280.220879787
280.220947862
280.220996688
280.221018900
280.221143237
280.221150225
280.221233163
280.221289538
280.221290500
280.221306300
280.221338925
280.221418650
280.221433913
280.221471287
280.221510350
280.221531912
280.221569087
280.221597863
280.221617525
280.221639975
280.221696313
280.221750312
280.221752063
280.221800637
280.221811613
280.221823337
280.221838000
280.221930887
280.222028575
280.222207862
280.222258775
280.222258888
280.222314125
280.222337412
280.222413775
280.222416388
280.222430262
280.222494187
280.222518962
280.222528075
280.222531887
280.222567350
280.222589313
280.222603488
280.222621000
280.222758138
280.222803600
280.222945575
280.222952675
280.222989962
280.223034200
280.223140575
280.223142863
280.223148275
280.223207688
280.223264950
280.223394063
280.223405675
280.223406250
280.223594112
280.223653175
280.223653325
280.223702300
280.223702387
280.223738350
280.223744437
280.223764163
280.223790475
280.223871075
280.223915300
280.224030675
280.224095713
280.224410625
280.224411137
280.224422125
280.224522725
280.224619088
280.224657225
280.224674263
280.224697175
280.224737712
280.224760975
280.224781362
280.224854737
280.224861112
280.225060237
280.225065050
280.225112212
280.225123475
280.225176375
280.225206225
280.225308750
280.225333825
280.225343350
280.225447262
280.225447575
280.225448288
280.225570937
280.225648675
280.225774225
280.225841425
280.225876337
280.225889850
280.225889938
280.225941238
280.225989150
280.226041325
280.226106500
280.226245587
280.226333425
280.226357763
280.226414962
280.226422675
280.226462588
280.226467787
280.226528412
280.226553375
280.226742425
280.226787425
280.226797438
280.226872850
280.226912963
280.226998525
280.227013875
280.227051875
280.227053188
280.227086438
280.227119600
280.227123263
280.227138000
280.227192650
280.227192800
280.227232325
280.227250562
280.227270313
280.227334412
280.227395650
280.227414188
280.227427438
280.227437737
280.227542863
280.227606275
280.227630337
280.227735962
280.227773125
280.227791050
280.227805462
280.227835463
280.227895250
280.227897887
280.227985587
280.227995350
280.228007750
280.228022650
280.228048425
280.228060687
280.228117763
280.228220500
280.228266287
280.228394337
280.228446588
280.228517575
280.228568112
280.228597537
280.228598487
280.229151800
280.229207400
280.229348538
280.229362238
280.229406438
280.229413675
280.229441113
280.229466075
280.229470950
280.229471213
280.229472675
280.229626025
280.229666688
280.229737450
280.229740825
280.229895675
280.230102400
280.230118375
280.230118887
280.230152137
280.230210800
280.230271625
280.230299100
280.230306337
280.230306425
280.230323975
280.230377337
280.230537687
280.230549075
280.230612637
280.230622150
280.230708638
280.230728100
280.230744300
280.230799050
280.230823900
280.230973137
280.230978075
280.231151425
280.231245038
280.231252812
280.231253100
280.231313600
280.231328663
280.231372862
280.231538312
280.231543363
280.231562875
280.231574675
280.231690575
280.231948112
280.231953037
280.231984562
280.231989688
280.232013512
280.232045950
280.232048275
280.232080662
280.232106687
280.232113963
280.232145675
280.232145887
280.232146113
280.232199450
280.232274637
280.232354925
280.232618512
280.232631862
280.232638550
280.232768912
280.232842963
280.232855987
280.232870363
280.232943450
280.232987200
280.233052025
280.233069475
280.233113688
280.233143812
280.233189250
280.233192088
280.233232225
280.233251675
280.233278175
280.233278262
280.233292000
280.233311238
280.233369375
280.233396150
280.233469263
280.233516050
280.233585413
280.233649238
280.233651763
280.233666800
280.233781125
280.233792275
280.233958288
280.233997850
280.234023337
280.234152250
280.234161250
280.234167163
280.234197387
280.234220575
280.234324700
280.234362875
280.234418050
280.234450987
280.234491800
280.234508100
280.234510900
280.234516162
280.234611550
280.234680625
280.234746875
280.234758325
280.234957000
280.235010950
280.235020300
280.235033788
280.235041125
280.235043888
280.235072613
280.235180188
280.235187838
280.235333287
280.235348612
280.235363800
280.235397213
280.235417600
280.235516487
280.235524462
280.235592838
280.235656488
280.235714337
280.235776337
280.235791150
280.235791237
280.235804000
280.235812437
280.235812600
280.235854912
280.235959250
280.235984438
280.235984600
280.235993850
280.236042988
280.236127888
280.236134150
280.236187475
280.236190513
280.236220763
280.236221887
280.236385100
280.236409387
280.236456537
280.236460175
280.236509700
280.236509787
280.236530650
280.236574025
280.236576137
280.236576225
280.236628012
280.236634625
280.236637337
280.236718375
280.236736075
280.236790262
280.236808500
280.236835037
280.236977650
280.236998762
280.236999500
280.237026362
280.237039125
280.237067550
280.237174825
280.237202600
280.237281512
280.237290225
280.237333150
280.237510000
280.237515112
280.237577600
280.237578788
280.237580650
280.237640850
280.237671813
280.237676388
280.237732375
280.237794325
280.237798075
280.237803737
280.237804325
280.237848725
280.237917325
280.238029387
280.238074788
280.238133650
280.238181975
280.238202400
280.238219325
280.238257875
280.238434775
280.238455075
280.238455500
280.238501275
280.238528663
280.238549163
280.238559125
280.238618637
280.238649925
280.238651188
280.238674638
280.238752400
280.238818675
280.238835550
280.238869487
280.238943100
280.238965925
280.239010937
280.239026450
280.239219812
280.239239625
280.239254912
280.239255212
280.239259988
280.239261375
280.239294463
280.239310288
280.239371737
280.239371825
280.239433775
280.239520562
280.239598138
280.239691063
280.239710962
280.239721213
280.239801113
280.239829200
280.239847425
280.239874525
280.239877200
280.239892213
280.239933087
280.239964350
280.240006225
280.240225488
280.240271975
280.240390138
280.240555738
280.240564625
280.240648862
280.240676250
280.240729938
280.240739512
280.240775788
280.240825300
280.240856375
280.240857638
280.240864225
280.241027612
280.241049187
280.241067638
280.241083937
280.241088575
280.241125750
280.241375087
280.241427162
280.241589800
280.241636475
280.241661825
280.241703650
280.241715650
280.241872038
280.241886837
280.241925563
280.242102338
280.242144400
280.242157600
280.242195850
280.242224688
280.242259950
280.242263800
280.242471088
280.242513600
280.242526025
280.242556088
280.242622325
280.242633200
280.242654712
280.242668475
280.242710925
280.242752638
280.242766700
280.242798763
280.242845537
280.242845887
280.242876600
280.242887537
280.242924637
280.242978312
280.242983138
280.243078300
280.243108888
280.243160687
280.243172963
280.243231563
280.243249675
280.243291875
280.243292413
280.243339612
280.243343200
280.243372800
280.243434275
280.243509075
280.243644275
280.243648875
280.243654975
280.243668463
280.243690038
280.243701063
280.243717925
280.243739775
280.243853975
280.243854563
280.243937088
280.243950575
280.243992200
280.244033200
280.244116113
280.244191675
280.244290125
280.244371763
280.244431600
280.244491288
280.244535088
280.244616488
280.244702313
280.244703050
280.244715513
280.244715700
280.244784812
280.244829175
280.244904525
280.244964612
280.244975712
280.244993150
280.245093563
280.245113312
280.245166475
280.245166600
280.245183000
280.245199937
280.245228650
280.245299100
280.245351400
280.245403125
280.245506500
280.245590250
280.245654825
280.245654988
280.245677038
280.245686575
280.245762987
280.245853475
280.245860275
280.245885525
280.245982538
280.245996488
280.246011263
280.246103263
280.246134325
280.246148950
280.246173650
280.246221138
280.246298538
280.246502775
280.246530913
280.246568337
280.246568813
280.246695537
280.246763425
280.246922250
280.246976925
280.247000225
280.247070750
280.247129300
280.247184862
280.247238750
280.247251700
280.247260112
280.247275338
280.247330950
280.247442600
280.247581463
280.247670050
280.247670225
280.247670313
280.247686438
280.247772475
280.247879775
280.248041425
280.248045800
280.248210888
280.248249438
280.248284875
280.248295638
280.248308425
280.248342387
280.248360612
280.248430063
280.248601413
280.248615363
280.248628525
280.248762138
280.248863187
280.249009237
280.249218175
280.249251500
280.249289850
280.249293113
280.249415063
280.249423875
280.249450550
280.249472388
280.249508737
280.249549475
280.249562363
280.249633725
280.249646812
280.249689600
280.249691650
280.249716537
280.249736600
280.249796000
280.249831537
280.249843838
280.249918438
280.249972763
280.250021875
280.250059188
280.250081675
280.250081800
280.250174700
280.250179325
280.250179525
280.250270950
280.250288400
280.250379388
280.250393863
280.250500700
280.250526163
280.250530050
280.250542150
280.250564512
280.250579450
280.250614400
280.250632887
280.250703050
280.250767962
280.250792237
280.250827675
280.250828763
280.250982837
280.250987813
280.250987900
280.251011575
280.251048050
280.251198825
280.251229588
280.251244887
280.251307325
280.251330950
280.251440038
280.251463300
280.251505662
280.251563100
280.251574650
280.251610513
280.251657238
280.251688550
280.251751238
280.251973200
280.252054812
280.252062113
280.252190725
280.252195062
280.252222437
280.252265562
280.252482837
280.252584437
280.252584525
280.252585750
280.252650575
280.252677338
280.252878688
280.252967487
280.252978700
280.253011712
280.253086425
280.253200962
280.253335887
280.253501562
280.253533550
280.253551400
280.253571025
280.253571212
280.253610013
280.253620787
280.253669025
280.253678912
280.253774775
280.253775125
280.253796450
280.253802400
280.253872937
280.253898988
280.253902738
280.253932850
280.253948638
280.253978712
280.253978800
280.253992100
280.254007063
280.254170150
280.254269562
280.254312112
280.254338950
280.254376125
280.254391150
280.254393438
280.254568000
280.254600250
280.254682312
280.255021200
280.255034937
280.255046750
280.255177063
280.255297812
280.255380150
280.255424862
280.255530400
280.255580550
280.255600300
280.255646775
280.255652125
280.255656387
280.255684863
280.255769088
280.255880187
280.255932800
280.255977575
280.256004200
280.256004562
280.256052587
280.256154238
280.256186825
280.256293712
280.256294775
280.256362625
280.256388663
280.256397500
280.256432712
280.256471962
280.256510788
280.256588287
280.256637388
280.256746062
280.256777688
280.256789850
280.256932325
280.256935188
280.256935338
280.256936688
280.256954375
280.256972137
280.256995700
280.257021800
280.257090413
280.257193137
280.257240600
280.257259938
280.257322775
280.257324675
280.257380662
280.257396250
280.257417762
280.257418463
280.257648437
280.257725125
280.257731762
280.257731875
280.257844875
280.257894313
280.257901162
280.258028725
280.258112987
280.258138125
280.258239038
280.258239512
280.258283675
280.258308500
280.258339075
280.258415813
280.258427262
280.258436800
280.258481362
280.258596000
280.258750900
280.258815975
280.258816850
280.258849400
280.259082213
280.259119300
280.259285387
280.259306975
280.259313025
280.259322850
280.259385587
280.259385675
280.259543150
280.259713412
280.259770500
280.259848975
280.259928862
280.259973950
280.259993587
280.260163375
280.260234625
280.260271162
280.260276175
280.260514312
280.260570000
280.260630162
280.260721037
280.260809000
280.260848225
280.260888337
280.260896625
280.260927775
280.260956038
280.260963225
280.260977687
280.261021363
280.261084325
280.261084450
280.261134712
280.261179813
280.261202538
280.261275538
280.261290288
280.261449150
280.261516650
280.261530525
280.261674400
280.261684237
280.261744388
280.261753275
280.261763225
280.261789350
280.261826775
280.261957350
280.261969875
280.262080350
280.262135688
280.262167713
280.262309550
280.262400050
280.262426975
280.262516075
280.262558925
280.262584375
280.262599725
280.262639088
280.262837913
280.262881938
280.262882250
280.262910125
280.262928438
280.263093650
280.263100325
280.263211662
280.263244887
280.263273150
280.263290100
280.263318975
280.263493013
280.263504100
280.263566150
280.263625625
280.263641913
280.263699550
280.263700825
280.263735812
280.263816875
280.263823850
280.263836412
280.263897638
280.263953663
280.264073413
280.264078788
280.264078875
280.264092212
280.264204688
280.264209075
280.264282813
280.264306363
280.264614063
280.264680450
280.264733288
280.264746737
280.264771375
280.264847262
280.264863138
280.265034725
280.265082500
280.265128138
280.265135950
280.265145313
280.265169087
280.265205050
280.265306475
280.265392625
280.265514962
280.265608438
280.265710637
280.265814638
280.265841187
280.265874188
280.265915400
280.265919462
280.265976800
280.265977125
280.266021412
280.266240638
280.266295512
280.266352962
280.266397163
280.266584712
280.266606525
280.266608412
280.266621075
280.266624050
280.266652350
280.266652650
280.266685350
280.266700662
280.266762212
280.266795012
280.266922562
280.266995800
280.267053137
280.267139725
280.267220775
280.267234388
280.267268325
280.267275713
280.267343412
280.267404512
280.267444275
280.267446188
280.267986913
280.268039500
280.268137963
280.268152013
280.268238375
280.268257725
280.268285737
280.268396750
280.268626200
280.268734800
280.268887750
280.268948987
280.268960288
280.269100537
280.269210762
280.269233863
280.269244388
280.269402225
280.269614762
280.269773275
280.269777250
280.269782525
280.269887387
280.269922062
280.269945450
280.270042887
280.270042988
280.270059425
280.270083800
280.270156938
280.270220250
280.270288312
280.270311387
280.270340200
280.270378687
280.270383975
280.270430912
280.270484688
280.270635212
280.270638825
280.270711950
280.270905525
280.270970037
280.270971588
280.270996388
280.271179900
280.271211213
280.271232037
280.271315238
280.271322425
280.271350675
280.271402050
280.271474600
280.271610325
280.271772188
280.271794788
280.271837113
280.271837600
280.271917262
280.272042087
280.272063263
280.272063488
280.272167712
280.272293425
280.272344975
280.272380312
280.272444650
280.272619837
280.272657238
280.272691050
280.272694000
280.272721863
280.272785025
280.272847900
280.272883450
280.272935900
280.273044388
280.273100375
280.273238713
280.273368300
280.273458737
280.273529688
280.273561588
280.273597887
280.273642213
280.273818950
280.273878875
280.273984225
280.274020188
280.274089587
280.274174300
280.274216750
280.274220862
280.274245875
280.274248087
280.274338287
280.274343462
280.274441963
280.274466862
280.274547325
280.274549375
280.274552025
280.274562162
280.274594687
280.274859438
280.274881175
280.274953363
280.275004075
280.275134750
280.275173200
280.275264737
280.275297963
280.275332612
280.275362212
280.275448800
280.275488675
280.275488887
280.275501487
280.275536650
280.275592038
280.275729000
280.275888488
280.275964413
280.276012775
280.276150912
280.276170187
280.276588862
280.276827487
280.276915513
280.276915637
280.277083012
280.277128625
280.277179687
280.277206675
280.277356525
280.277373338
280.277373963
280.277438925
280.277530775
280.277597787
280.277620362
280.277684337
280.277707725
280.277744612
280.277789163
280.277859487
280.278002425
280.278037138
280.278048300
280.278100913
280.278158738
280.278390638
280.278451475
280.278648037
280.278715050
280.278718650
280.278794913
280.278809475
280.278813125
280.278841688
280.278896850
280.279083350
280.279095675
280.279099375
280.279222538
280.279244575
280.279339462
280.279540162
280.279550187
280.279569425
280.279581000
280.279613100
280.279651850
280.279676100
280.279853538
280.279876375
280.279931600
280.279977262
280.280049787
280.280084450
280.280117038
280.280125437
280.280135525
280.280157363
280.280522950
280.280566937
280.280574413
280.280854400
280.280980287
280.281046712
280.281149100
280.281179188
280.281179750
280.281197950
280.281201787
280.281246538
280.281349487
280.281362887
280.281451763
280.281527600
280.281551088
280.281584562
280.281586488
280.281586638
280.281597813
280.281678025
280.281680825
280.281731875
280.281845962
280.281915938
280.282053675
280.282157475
280.282292912
280.282341500
280.282503813
280.282599563
280.282605650
280.282743863
280.282764537
280.282781900
280.282835487
280.282854537
280.283006162
280.283061813
280.283067250
280.283081575
280.283159937
280.283286175
280.283290362
280.283326513
280.283465562
280.283505713
280.283541763
280.283880475
280.283881075
280.283980237
280.283997362
280.283997437
280.284036775
280.284038362
280.284085338
280.284367337
280.284371738
280.284377712
280.284392200
280.284412375
280.284481675
280.284496150
280.284568700
280.284572262
280.284692325
280.284774313
280.284776987
280.284782700
280.284808012
280.284839925
280.284922725
280.285019837
280.285108200
280.285124075
280.285126900
280.285213988
280.285479125
280.285480437
280.285608225
280.285669037
280.285787738
280.285860425
280.285922150
280.285940700
280.286013275
280.286120425
280.286221650
280.286229537
280.286238975
280.286338150
280.286338250
280.286340575
280.286383750
280.286406338
280.286423550
280.286577700
280.286646113
280.286755425
280.286776888
280.286819663
280.286891775
280.286933187
280.287058700
280.287148100
280.287236100
280.287245025
280.287303450
280.287326300
280.287447812
280.287534800
280.287653175
280.287653400
280.287655412
280.287657238
280.287661275
280.287709563
280.287743675
280.287832350
280.287864975
280.287882350
280.287884313
280.288012187
280.288016075
280.288169537
280.288183100
280.288198100
280.288206325
280.288283525
280.288292587
280.288313862
280.288349112
280.288355350
280.288369550
280.288491362
280.288497625
280.288506438
280.288640650
280.288666450
280.288677688
280.288707087
280.288718825
280.288873525
280.288884012
280.288895125
280.289037550
280.289134075
280.289148650
280.289218625
280.289240212
280.289475475
280.289525762
280.289678050
280.289744938
280.289814125
280.289906612
280.290064675
280.290187437
280.290293300
280.290294550
280.290311800
280.290422025
280.290433975
280.290442138
280.290463537
280.290510975
280.290532150
280.290539787
280.290604463
280.290605538
280.290700425
280.290707000
280.290881188
280.290971850
280.291090125
280.291149350
280.291176662
280.291234900
280.291271750
280.291319337
280.291392788
280.291660250
280.291685150
280.291696462
280.291728987
280.291744150
280.291754100
280.291784475
280.291784563
280.291867663
280.291982425
280.291986963
280.292021588
280.292106762
280.292203337
280.292213287
280.292248487
280.292278737
280.292289563
280.292329512
280.292349075
280.292410212
280.292436488
280.292554838
280.292736275
280.292806250
280.292808288
280.292846200
280.292958500
280.293181600
280.293194238
280.293288700
280.293375625
280.293467862
280.293472100
280.293509575
280.293512750
280.293516862
280.293593475
280.293620125
280.293637400
280.293686800
280.293730462
280.293731037
280.293734487
280.293760787
280.293760925
280.293795125
280.293979387
280.294011838
280.294136713
280.294202850
280.294232975
280.294234287
280.294425950
280.294504088
280.294516187
280.294624625
280.294633375
280.294633487
280.294731250
280.294850012
280.294985638
280.295019938
280.295068688
280.295108100
280.295133675
280.295176388
280.295217887
280.295244912
280.295297925
280.295436138
280.295515562
280.295592675
280.295610950
280.295632587
280.295711075
280.295712300
280.295751488
280.295914663
280.295930288
280.295949925
280.295964687
280.295977400
280.296011575
280.296042138
280.296091887
280.296210363
280.296223662
280.296324062
280.296476713
280.296484513
280.296504137
280.296504225
280.296618125
280.296640262
280.296658938
280.296698263
280.296739925
280.296741050
280.296768850
280.296789950
280.296839275
280.296857675
280.296861225
280.296937787
280.297185238
280.297332962
280.297365338
280.297424562
280.297448163
280.297457763
280.297467250
280.297561250
280.297590750
280.297762313
280.297791388
280.297858188
280.297864900
280.297866537
280.297969150
280.298000063
280.298132150
280.298143537
280.298283963
280.298305450
280.298306475
280.298377937
280.298386413
280.298391425
280.298624725
280.298668487
280.298778250
280.298848275
280.298850388
280.298850538
280.298856300
280.298870762
280.298905187
280.298939200
280.298964950
280.299054162
280.299088175
280.299141763
280.299141850
280.299143587
280.299174800
280.299232212
280.299336050
280.299397400
280.299420850
280.299427000
280.299434575
280.299484512
280.299660925
280.299789863
280.299921800
280.299928000
280.299962462
280.300003387
280.300091763
280.300139038
280.300139125
280.300143662
280.300157012
280.300181538
280.300334725
280.300407950
280.300615175
280.300629838
280.300631075
280.300758712
280.300758963
280.300781137
280.300800725
280.300805687
280.300868088
280.300868600
280.300890912
280.300944637
280.300975087
280.301019800
280.301066662
280.301163600
280.301216300
280.301356488
280.301357312
280.301368463
280.301381263
280.301459262
280.301523213
280.301622275
280.301695850
280.301744013
280.301803225
280.301902625
280.301959212
280.301963675
280.302120300
280.302187237
280.302206850
280.302287337
280.302368287
280.302451550
280.302475313
280.302499200
280.302580850
280.302693400
280.302759050
280.302779625
280.302988463
280.303041913
280.303081487
280.303145425
280.303248800
280.303259950
280.303300537
280.303370163
280.303389337
280.303420362
280.303427400
280.303517812
280.303569350
280.303584725
280.303652587
280.303669813
280.303721550
280.303732350
280.304037650
280.304187450
280.304262550
280.304262938
280.304309475
280.304319313
280.304329550
280.304337550
280.304337637
280.304385700
280.304671762
280.304726813
280.304894988
280.304915063
280.304990137
280.305028400
280.305043725
280.305130562
280.305159312
280.305188550
280.305189737
280.305226150
280.305331325
280.305385263
280.305394450
280.305465538
280.305476100
280.305495338
280.305520200
280.305521450
280.305527100
280.305582637
280.305717475
280.305772375
280.305916300
280.305983750
280.306052850
280.306080175
280.306101275
280.306171712
280.306172787
280.306176775
280.306184588
280.306439388
280.306685963
280.306735100
280.306780925
280.306804063
280.306813863
280.306827475
280.306850800
280.306859462
280.306867737
280.306877800
280.306899475
280.306945450
280.306959563
280.306965675
280.307031525
280.307044900
280.307074725
280.307165400
280.307393488
280.307558675
280.307722650
280.307843225
280.307889300
280.307958775
280.307961612
280.307961713
280.308002187
280.308283637
280.308324438
280.308478250
280.308494237
280.308502088
280.308518662
280.308552787
280.308636863
280.308645338
280.308648287
280.308774513
280.308776525
280.308778862
280.308799700
280.308889613
280.308947900
280.308948187
280.308954100
280.308959275
280.308993337
280.309000850
280.309041475
280.309043375
280.309089687
280.309105037
280.309120800
280.309178837
280.309194338
280.309249287
280.309370100
280.309427588
280.309429562
280.309528500
280.309605850
280.309746212
280.309838487
280.309912000
280.309939400
280.309944350
280.309960513
280.309964900
280.309965075
280.310001362
280.310024125
280.310026625
280.310026713
280.310030325
280.310144425
280.310179488
280.310226100
280.310246875
280.310247825
280.310260775
280.310347238
280.310492313
280.310540725
280.310561250
280.310612525
280.310796288
280.310828150
280.310946862
280.310949250
280.311016688
280.311036613
280.311062200
280.311120412
280.311151875
280.311440338
280.311449438
280.311512288
280.311565875
280.311623113
280.311630312
280.311752838
280.311838837
280.311841150
280.311924487
280.311950062
280.311994163
280.311997250
280.312016088
280.312029413
280.312093375
280.312223925
280.312225362
280.312293012
280.312465575
280.312536475
280.312591288
280.312766100
280.312829163
280.312839037
280.312919187
280.312961825
280.312962762
280.313043187
280.313048513
280.313050888
280.313055575
280.313093575
280.313097813
280.313277637
280.313294825
280.313370813
280.313494512
280.313494600
280.313515788
280.313584063
280.313681225
280.313796475
280.313908000
280.313915800
280.313942113
280.313977300
280.314047000
280.314111725
280.314177187
280.314493088
280.314543325
280.314544175
280.314589512
280.314591413
280.314599350
280.314614150
280.314614250
280.314674912
280.314675588
280.314685237
280.314813137
280.314820550
280.314892438
280.315009175
280.315032100
280.315169612
280.315176500
280.315239113
280.315337400
280.315345013
280.315424263
280.315455588
280.315456863
280.315552438
280.315561025
280.315639738
280.315867350
280.316000900
280.316104900
280.316265000
280.316297075
280.316309013
280.316347950
280.316453938
280.316472363
280.316547000
280.316564000
280.316744663
280.316744925
280.316751400
280.316831925
280.316841712
280.316863975
280.316984213
280.317064012
280.317133763
280.317140575
280.317162363
280.317163500
280.317173262
280.317179362
280.317364387
280.317553363
280.317634200
280.317687650
280.317723025
280.317847137
280.317852750
280.317922625
280.318018413
280.318112000
280.318168263
280.318267962
280.318283287
280.318363562
280.318407950
280.318525163
280.318624050
280.318642500
280.318737488
280.318817362
280.318838275
280.318911300
280.318956038
280.319005812
280.319052925
280.319159475
280.319159850
280.319160075
280.319236213
280.319273225
280.319327350
280.319421950
280.319600750
280.319634538
280.319634787
280.319672550
280.319810113
280.319872425
280.319926737
280.319971313
280.319986750
280.320030013
280.320053350
280.320071762
280.320111800
280.320164000
280.320290100
280.320303900
280.320308575
280.320562700
280.320651613
280.320654900
280.320787263
280.320801250
280.320831300
280.320925150
280.320931788
280.321010975
280.321020938
280.321031250
280.321078763
280.321087762
280.321121050
280.321240713
280.321240825
280.321265000
280.321379325
280.321578112
280.321638188
280.321754850
280.321785400
280.321863150
280.321882700
280.321915275
280.321926763
280.322007000
280.322064050
280.322159075
280.322256325
280.322390687
280.322395475
280.322456863
280.322540800
280.322651812
280.322694825
280.322711612
280.322735900
280.322750887
280.322849825
280.322888600
280.322893637
280.322990688
280.323009050
280.323022163
280.323076500
280.323105750
280.323121463
280.323178387
280.323225938
280.323241737
280.323261462
280.323263200
280.323289837
280.323393038
280.323425150
280.323435300
280.323446950
280.323465613
280.323532512
280.323539663
280.323647763
280.323650150
280.323650312
280.323757988
280.323774725
280.323894075
280.323941788
280.323984162
280.323986513
280.323992250
280.324021163
280.324119750
280.324138237
280.324163662
280.324170275
280.324175337
280.324176113
280.324196888
280.324196963
280.324261750
280.324328813
280.324376537
280.324629025
280.324745563
280.324838050
280.324851625
280.324978013
280.324983075
280.324983200
280.325021700
280.325031663
280.325104813
280.325152275
280.325209687
280.325251400
280.325274438
280.325286862
280.325323725
280.325330463
280.325354025
280.325425625
280.325518962
280.325526625
280.325526888
280.325568475
280.325803188
280.325879375
280.325939688
280.326031962
280.326056737
280.326056850
280.326096575
280.326236838
280.326307962
280.326341375
280.326354438
280.326363787
280.326365825
280.326382300
280.326417863
280.326431475
280.326613550
280.326627788
280.326690025
280.326718800
280.326804987
280.326819188
280.326857862
280.326893350
280.327003150
280.327005575
280.327037912
280.327045512
280.327058937
280.327060212
280.327095850
280.327116863
280.327148725
280.327152425
280.327159925
280.327165975
280.327178563
280.327298175
280.327329600
280.327375388
280.327543575
280.327555050
280.327567713
280.327584263
280.327659938
280.327667163
280.327684813
280.327801137
280.327809350
280.327825888
280.327912400
280.327923812
280.327943400
280.328096025
280.328097375
280.328115275
280.328233925
280.328234012
280.328338325
280.328384288
280.328396763
280.328409325
280.328444300
280.328556938
280.328577200
280.328616250
280.328666850
280.328700150
280.328700375
280.328807187
280.328848763
280.328866500
280.328877687
280.328896513
280.328911613
280.329022850
280.329087937
280.329134500
280.329252900
280.329258650
280.329263463
280.329335362
280.329378738
280.329407700
280.329415500
280.329427950
280.329431425
280.329537075
280.329596837
280.329604600
280.329670362
280.329968888
280.329982137
280.329994188
280.330063063
280.330075637
280.330088063
280.330169325
280.330169500
280.330191650
280.330226925
280.330322275
280.330391750
280.330491913
280.330502325
280.330528275
280.330537887
280.330566450
280.330567238
280.330581975
280.330597175
280.330631812
280.330709500
280.330727412
280.330733712
280.330755000
280.330801113
280.330888538
280.330925837
280.330978050
280.331058475
280.331078700
280.331118613
280.331199150
280.331276787
280.331382437
280.331402888
280.331463563
280.331587437
280.331669337
280.331684900
280.331779050
280.331841863
280.331845237
280.331845600
280.331852875
280.331853712
280.331871562
280.331871650
280.331878238
280.331934363
280.331938562
280.331978938
280.332031175
280.332089600
280.332090950
280.332297638
280.332298138
280.332422613
280.332434588
280.332459125
280.332496512
280.332521025
280.332697575
280.332794387
280.332839438
280.332877250
280.333100300
280.333106887
280.333130938
280.333143463
280.333158163
280.333279300
280.333279387
280.333375375
280.333389300
280.333424363
280.333517712
280.333580762
280.333588912
280.333759100
280.333796937
280.333804300
280.333819575
280.333825950
280.333907562
280.333979450
280.334041038
280.334049887
280.334094763
280.334182763
280.334200662
280.334274213
280.334316450
280.334355813
280.334394513
280.334480312
280.334627925
280.334631050
280.334695200
280.334702537
280.334996162
280.335072712
280.335086262
280.335129838
280.335178375
280.335179462
280.335247962
280.335269088
280.335279412
280.335350787
280.335453663
280.335491625
280.335499700
280.335499787
280.335525588
280.335527825
280.335545163
280.335648725
280.335703862
280.335706925
280.335741288
280.335778925
280.335779150
280.335779350
280.335794912
280.335839388
280.335881050
280.335884088
280.335953038
280.335975975
280.335986900
280.335987425
280.336049500
280.336062525
280.336133038
280.336167975
280.336178250
280.336192112
280.336341600
280.336360287
280.336387312
280.336394812
280.336421837
280.336494538
280.336597588
280.336692738
280.336721688
280.336780337
280.336802762
280.336909425
280.336913150
280.336925575
280.337052212
280.337054050
280.337152362
280.337153188
280.337180488
280.337250163
280.337306675
280.337313838
280.337394263
280.337407675
280.337437438
280.337445362
280.337475288
280.337533763
280.337583100
280.337704500
280.337780325
280.337929738
280.337938200
280.338058200
280.338229813
280.338247963
280.338262462
280.338308887
280.338350925
280.338365062
280.338375938
280.338388025
280.338404400
280.338432250
280.338474613
280.338476613
280.338614300
280.338721262
280.338862087
280.338866075
280.338943863
280.339029837
280.339059775
280.339127113
280.339196163
280.339205475
280.339305562
280.339321950
280.339389612
280.339468838
280.339538500
280.339748250
280.339769800
280.339830763
280.340117375
280.340152312
280.340314625
280.340342525
280.340360738
280.340398438
280.340455700
280.340500575
280.340534475
280.340539387
280.340559125
280.340641200
280.340658963
280.340771525
280.340841463
280.340847688
280.340891012
280.340941450
280.340941537
280.340978287
280.341034525
280.341136763
280.341195550
280.341201137
280.341305600
280.341320275
280.341343988
280.341446675
280.341538062
280.341745875
280.341780588
280.341984800
280.342017537
280.342031738
280.342126263
280.342126775
280.342390013
280.342401175
280.342412575
280.342476487
280.342524762
280.342574375
280.342580338
280.342611987
280.342645450
280.342650200
280.342652075
280.342734838
280.342822675
280.342840850
280.342853962
280.342878938
280.342919713
280.342928550
280.342985563
280.342987788
280.342988762
280.343116675
280.343137775
280.343148450
280.343215563
280.343274500
280.343278713
280.343278925
280.343293012
280.343308850
280.343317137
280.343382987
280.343432787
280.343459087
280.343459175
280.343459275
280.343496012
280.343566725
280.343588850
280.343650712
280.343666288
280.343840275
280.343843575
280.343905650
280.344024725
280.344112750
280.344126825
280.344154000
280.344162987
280.344193313
280.344399625
280.344417912
280.344432262
280.344439575
280.344452925
280.344481813
280.344493937
280.344527000
280.344541087
280.344582737
280.344684088
280.344746413
280.344774337
280.344910837
280.344942675
280.345093525
280.345098150
280.345168362
280.345186850
280.345333237
280.345424050
280.345470213
280.345554488
280.345554863
280.345633388
280.345664413
280.345756913
280.345791463
280.345890500
280.345991062
280.345999963
280.346001000
280.346034400
280.346048750
280.346059212
280.346060688
280.346076675
280.346203900
280.346208237
280.346229375
280.346236987
280.346331313
280.346387950
280.346392125
280.346434125
280.346445700
280.346470075
280.346541725
280.346700200
280.346771975
280.346859425
280.346958388
280.346958612
280.347058850
280.347118538
280.347213150
280.347248150
280.347302937
280.347395763
280.347401812
280.347488188
280.347488325
280.347513475
280.347518663
280.347602400
280.347625550
280.347727813
280.347744425
280.347765612
280.347774712
280.347889963
280.347890900
280.347910388
280.347966025
280.347972813
280.348117025
280.348130412
280.348192075
280.348278213
280.348313562
280.348361763
280.348433512
280.348496125
280.348505213
280.348514275
280.348531850
280.348555088
280.348560613
280.348562813
280.348608725
280.348659275
280.348702725
280.348706625
280.348713537
280.348738112
280.348827900
280.348856263
280.348859950
280.348865125
280.348894987
280.348896650
280.348914687
280.348920500
280.349101275
280.349116425
280.349131475
280.349146450
280.349194000
280.349240338
280.349244512
280.349248275
280.349263750
280.349522088
280.349579988
280.349599075
280.349740875
280.349819275
280.349899763
280.349921587
280.349930550
280.350027200
280.350036537
280.350037713
280.350123450
280.350141263
280.350197200
280.350204175
280.350251325
280.350339875
280.350374138
280.350432487
280.350434963
280.350444638
280.350530037
280.350625500
280.350668262
280.350734063
280.350748875
280.350762712
280.350824138
280.350929675
280.350929937
280.350979288
280.351004100
280.351008375
280.351040400
280.351040700
280.351075088
280.351089625
280.351126013
280.351126400
280.351287637
280.351303288
280.351365075
280.351394313
280.351427488
280.351507825
280.351629488
280.351664850
280.351815087
280.351834662
280.351843025
280.351852787
280.351898600
280.351996063
280.352061825
280.352095050
280.352102887
280.352104838
280.352130875
280.352158375
280.352166763
280.352199363
280.352310325
280.352412113
280.352445625
280.352472537
280.352562850
280.352697025
280.352698875
280.352833875
280.352858438
280.352875475
280.352875650
280.352914162
280.352943213
280.352964162
280.352964638
280.353017588
280.353053500
280.353058825
280.353059137
280.353132212
280.353132338
280.353280825
280.353328675
280.353361538
280.353375987
280.353501350
280.353521188
280.353545375
280.353553288
280.353570237
280.353610737
280.353636650
280.353686500
280.353701475
280.353714500
280.353777725
280.353863400
280.353866075
280.353887187
280.353963950
280.354054862
280.354093738
280.354158288
280.354161900
280.354193275
280.354218025
280.354248988
280.354275525
280.354401575
280.354453062
280.354467300
280.354468012
280.354524500
280.354565650
280.354654375
280.354673200
280.354812575
280.354817325
280.354835962
280.354836412
280.354836700
280.354844038
280.354855213
280.354861487
280.354867250
280.354867937
280.354964587
280.355018875
280.355045025
280.355048200
280.355084900
280.355109950
280.355175213
280.355211550
280.355253212
280.355266200
280.355330788
280.355343425
280.355394587
280.355488588
280.355488750
280.355489387
280.355545275
280.355584625
280.355618087
280.355639975
280.355650100
280.355745738
280.355775950
280.355776800
280.355805475
280.355936938
280.355938575
280.355981475
280.356037963
280.356091450
280.356145487
280.356191675
280.356196000
280.356231825
280.356247312
280.356252625
280.356271550
280.356301425
280.356301562
280.356310563
280.356382275
280.356452762
280.356461200
280.356512062
280.356516387
280.356578625
280.356628825
280.356913125
280.356938463
280.356945700
280.357006100
280.357006963
280.357046375
280.357107950
280.357112837
280.357115500
280.357184937
280.357256613
280.357263587
280.357273137
280.357295075
280.357322850
280.357366675
280.357501888
280.357545775
280.357549800
280.357550012
280.357578312
280.357598725
280.357683600
280.357725450
280.357737175
280.357755000
280.357925412
280.357930425
280.357960175
280.358129850
280.358133787
280.358154238
280.358171725
280.358253400
280.358276950
280.358435125
280.358498312
280.358501438
280.358543325
280.358545250
280.358546887
280.358550863
280.358595187
280.358665275
280.358681887
280.358691287
280.358734438
280.358736762
280.358746200
280.358828725
280.358856188
280.358888513
280.358956088
280.358958450
280.358975100
280.358975187
280.358997588
280.359048375
280.359076137
280.359108950
280.359149450
280.359221575
280.359260650
280.359285000
280.359317412
280.359329400
280.359353700
280.359376475
280.359399325
280.359402125
280.359624512
280.359681613
280.359682850
280.359707587
280.359730400
280.359746037
280.359751525
280.359765575
280.359838262
280.359838350
280.359895812
280.359896925
280.359929625
280.359939563
280.359994938
280.360049463
280.360062388
280.360128137
280.360163000
280.360174938
280.360206975
280.360217888
280.360252900
280.360273087
280.360323500
280.360346312
280.360363388
280.360389750
280.360436413
280.360438162
280.360462737
280.360499075
280.360506413
280.360574363
280.360576625
280.360676575
280.360679913
280.360686988
280.360700675
280.360703263
280.360703350
280.360754563
280.360769988
280.360772638
280.360778250
280.360790100
280.360819725
280.360823013
280.360824725
280.360831800
280.360832350
280.360950787
280.360951625
280.360982487
280.361057463
280.361094337
280.361095275
280.361096900
280.361214825
280.361235075
280.361237150
280.361238963
280.361286525
280.361292413
280.361323663
280.361433588
280.361502687
280.361531125
280.361668012
280.361692737
280.361746962
280.361772487
280.361931150
280.362029525
280.362040112
280.362149150
280.362149237
280.362153825
280.362155750
280.362170800
280.362241938
280.362247463
280.362247850
280.362339313
280.362353925
280.362447788
280.362448275
280.362453575
280.362484087
280.362496000
280.362504887
280.362515637
280.362736363
280.362855187
280.362868475
280.362945975
280.362955175
280.362971688
280.363022200
280.363253187
280.363345100
280.363455037
280.363473250
280.363475138
280.363505900
280.363522800
280.363540200
280.363924675
280.363933925
280.363940463
280.364018262
280.364083112
280.364106250
280.364109875
280.364173625
280.364228137
280.364364412
280.364371688
280.364378837
280.364425125
280.364445638
280.364528875
280.364584175
280.364584462
280.364584550
280.364590025
280.364615913
280.364639362
280.364695725
280.364727562
280.364740525
280.364740612
280.364824175
280.364859062
280.364869662
280.364948900
280.365001463
280.365090850
280.365153525
280.365156787
280.365206300
280.365206387
280.365249188
280.365286350
280.365289712
280.365342425
280.365450712
280.365541950
280.365599837
280.365684812
280.365964600
280.366020713
280.366136000
280.366171450
280.366205075
280.366208288
280.366307312
280.366434275
280.366488650
280.366597162
280.366679288
280.366742112
280.366762325
280.366764350
280.366840075
280.366924312
280.367007138
280.367054737
280.367096700
280.367103537
280.367121300
280.367126275
280.367280462
280.367318100
280.367403250
280.367433012
280.367465650
280.367493675
280.367541912
280.367546100
280.367548462
280.367559250
280.367577663
280.367638150
280.367785975
280.367787625
280.367811750
280.367832388
280.367843550
280.367845312
280.367851250
280.367904888
280.367914288
280.367935575
280.367975600
280.368082200
280.368086125
280.368136150
280.368219087
280.368264425
280.368296950
280.368404450
280.368430863
280.368465163
280.368492950
280.368505313
280.368544737
280.368550675
280.368602750
280.368603225
280.368603312
280.368684262
280.368689238
280.368760850
280.368854125
280.368870338
280.368879975
280.368937212
280.368953962
280.368967537
280.369029763
280.369041762
280.369069187
280.369113562
280.369128837
280.369144212
280.369149438
280.369210775
280.369276188
280.369278775
280.369299300
280.369300300
280.369327237
280.369346625
280.369356438
280.369367525
280.369385275
280.369531200
280.369560525
280.369591325
280.369664100
280.369684400
280.369685763
280.369721850
280.369921375
280.369949100
280.369952787
280.369995613
280.370014187
280.370035487
280.370097725
280.370156350
280.370164025
280.370187650
280.370211925
280.370462888
280.370472338
280.370478213
280.370582150
280.370616887
280.370622388
280.370631775
280.370641975
280.370649062
280.370658413
280.370659962
280.370695862
280.370702550
280.370763913
280.370821700
280.370832063
280.370850763
280.370885213
280.370898362
280.370914125
280.370928950
280.370988850
280.370990787
280.371140050
280.371155250
280.371200962
280.371331950
280.371332413
280.371377000
280.371384313
280.371418838
280.371444188
280.371494887
280.371574963
280.371643338
280.371644362
280.371673913
280.371674262
280.371722663
280.371836738
280.371882037
280.371882288
280.371916038
280.371991037
280.372045825
280.372078025
280.372078112
280.372095150
280.372176675
280.372208675
280.372220000
280.372272212
280.372288412
280.372337763
280.372401938
280.372497800
280.372512575
280.372622700
280.372699637
280.372941250
280.372969325
280.373038463
280.373041800
280.373058437
280.373127087
280.373133250
280.373162813
280.373180000
280.373180550
280.373205863
280.373213062
280.373232412
280.373254375
280.373259500
280.373264437
280.373377675
280.373426750
280.373447550
280.373469512
280.373524438
280.373561550
280.373568462
280.373642700
280.373652863
280.373673975
280.373727612
280.373728238
280.373803400
280.373831012
280.373844500
280.373846650
280.373926412
280.373934400
280.373973275
280.374001963
280.374011550
280.374082125
280.374128725
280.374165575
280.374190812
280.374197788
280.374219625
280.374241612
280.374294475
280.374314487
280.374345550
280.374373275
280.374405850
280.374602450
280.374615688
280.374637038
280.374645762
280.374649400
280.374652000
280.374652787
280.374669300
280.374680313
280.374746700
280.374761337
280.374796500
280.374806800
280.374829125
280.374841038
280.374863125
280.374920363
280.374921825
280.374937350
280.374949850
280.374955900
280.374972650
280.374997975
280.375015700
280.375086087
280.375123687
280.375181937
280.375185075
280.375189638
280.375198475
280.375290675
280.375290763
280.375415400
280.375442013
280.375526100
280.375697563
280.375709725
280.375722150
280.375722237
280.375807400
280.375812188
280.375873188
280.375915388
280.376033012
280.376037325
280.376072987
280.376082525
280.376142075
280.376200825
280.376246375
280.376253937
280.376279188
280.376288550
280.376317187
280.376348675
280.376365225
280.376381025
280.376381150
280.376398237
280.376429062
280.376451388
280.376458263
280.376467863
280.376505600
280.376514950
280.376532700
280.376559950
280.376598200
280.376602475
280.376629050
280.376750212
280.376750562
280.376853200
280.376902925
280.376922387
280.376933975
280.377000825
280.377044162
280.377087350
280.377110675
280.377122200
280.377167863
280.377179700
280.377313663
280.377397762
280.377418462
280.377461025
280.377646925
280.377660237
280.377689550
280.377720662
280.377744000
280.377799088
280.377817413
280.377873238
280.377938150
280.377943775
280.378003013
280.378065100
280.378073438
280.378128725
280.378196362
280.378198900
280.378206663
280.378215538
280.378256475
280.378292887
280.378349525
280.378366313
280.378404737
280.378414775
280.378418238
280.378467500
280.378493800
280.378496163
280.378505350
280.378507350
280.378547825
280.378577075
280.378737650
280.378777525
280.378879650
280.378891775
280.378902775
280.378916638
280.378940600
280.378942063
280.378960950
280.378961900
280.378969812
280.379012275
280.379024050
280.379068088
280.379092163
280.379122825
280.379191988
280.379283825
280.379294200
280.379387650
280.379391500
280.379408487
280.379456850
280.379471075
280.379538200
280.379681038
280.379825925
280.379837562
280.379885862
280.379927813
280.379944275
280.379966875
280.379972562
280.379979913
280.380016137
280.380105838
280.380147400
280.380163675
280.380284125
280.380329763
280.380357362
280.380575412
280.380680987
280.380702312
280.380741688
280.380861625
280.380891425
280.380904875
280.380924300
280.380955700
280.380977175
280.381141163
280.381174725
280.381178500
280.381236338
280.381254763
280.381282288
280.381350138
280.381371962
280.381384300
280.381402337
280.381421338
280.381447175
280.381480350
280.381496762
280.381585700
280.381668138
280.381849387
280.381850000
280.381850237
280.381969787
280.382095025
280.382115138
280.382208037
280.382258775
280.382328625
280.382330637
280.382336062
280.382397000
280.382472637
280.382539175
280.382560550
280.382616375
280.382646050
280.382662925
280.382696287
280.382938938
280.382948475
280.382954500
280.383070412
280.383265100
280.383442988
280.383467875
280.383521225
280.383544463
280.383546900
280.383548688
280.383650325
280.383651225
280.383736288
280.383784462
280.383790863
280.383872900
280.383893538
280.383944275
280.383944350
280.383973163
280.384071775
280.384213150
280.384287050
280.384389425
280.384403888
280.384411000
280.384434488
280.384445900
280.384490088
280.384495763
280.384625525
280.384722625
280.384759450
280.384787800
280.384808362
280.384832412
280.384913612
280.385015800
280.385030275
280.385030375
280.385057200
280.385078975
280.385179225
280.385195275
280.385422662
280.385439837
280.385565825
280.385571337
280.385583713
280.385624400
280.385758950
280.385919012
280.385962862
280.386085462
280.386096200
280.386241825
280.386260550
280.386282500
280.386431075
280.386510112
280.386510950
280.386621812
280.386647237
280.386803725
280.386817275
280.386817425
280.386850387
280.386866362
280.386874700
280.386968750
280.386984825
280.387066625
280.387131188
280.387166625
280.387251237
280.387257138
280.387307088
280.387310463
280.387357463
280.387366037
280.387368687
280.387397262
280.387405125
280.387508487
280.387560975
280.387642987
280.387717662
280.387732500
280.387759538
280.387766138
280.387790363
280.387863938
280.387871212
280.387930125
280.388112725
280.388146450
280.388172775
280.388222325
280.388252150
280.388310300
280.388349875
280.388410125
280.388418587
280.388462825
280.388463012
280.388496088
280.388526913
280.388534063
280.388634013
280.388650950
280.388705663
280.388775662
280.388913613
280.388962675
280.389042275
280.389113113
280.389197088
280.389237175
280.389239313
280.389326925
280.389375950
280.389458662
280.389502325
280.389579475
280.389597925
280.389739963
280.389879575
280.389915600
280.389930425
280.389930512
280.390033025
280.390058338
280.390192637
280.390324150
280.390386000
280.390410537
280.390418437
280.390461613
280.390617975
280.390844350
280.390887388
280.390889275
280.391134313
280.391142100
280.391142175
280.391168438
280.391198075
280.391275225
280.391542787
280.391805837
280.391834412
280.391853500
280.391981000
280.392058350
280.392069300
280.392162625
280.392194075
280.392491812
280.392495825
280.392516988
280.392632425
280.392633825
280.392670212
280.392676425
280.392739287
280.392781287
280.392809638
280.392865738
280.392894688
280.392926525
280.393053212
280.393116725
280.393192625
280.393205825
280.393406562
280.393426850
280.393426938
280.393553650
280.393585013
280.393641775
280.393805675
280.393810625
280.393811388
280.393854250
280.394008925
280.394081313
280.394131425
280.394138725
280.394151238
280.394165525
280.394222362
280.394290287
280.394322288
280.394322375
280.394330650
280.394546488
280.394672025
280.394809850
280.394859125
280.394860112
280.394961125
280.394989150
280.395027575
280.395049900
280.395068638
280.395180800
280.395181200
280.395212538
280.395222462
280.395232600
280.395263675
280.395336563
280.395585150
280.395618437
280.395773512
280.396034337
280.396065262
280.396163413
280.396242363
280.396355013
280.396422300
280.396531700
280.396553225
280.396615300
280.396725413
280.396732575
280.396798725
280.396862462
280.396908575
280.397001775
280.397001863
280.397006900
280.397042775
280.397044812
280.397060662
280.397076075
280.397109500
280.397117850
280.397187562
280.397195862
280.397253788
280.397345750
280.397345837
280.397547375
280.397577875
280.397660163
280.397698162
280.397764363
280.397772975
280.397803388
280.397803587
280.397826500
280.397826812
280.397830737
280.397945237
280.397983012
280.398003512
280.398162963
280.398193563
280.398261462
280.398265312
280.398270762
280.398272163
280.398306687
280.398410188
280.398411188
280.398415575
280.398620438
280.398660175
280.398728937
280.398782387
280.398973012
280.399092450
280.399094162
280.399105350
280.399299438
280.399299563
280.399302163
280.399335475
280.399428875
280.399485187
280.399538538
280.399559688
280.399570875
280.399608350
280.399685700
280.399773112
280.399788625
280.399825750
280.399850813
280.399850900
280.399956350
280.399956475
280.400121200
280.400237638
280.400431600
280.400441575
280.400514138
280.400573300
280.400618150
280.400707662
280.400816113
280.400822900
280.400870563
280.400878037
280.400976587
280.401037500
280.401044637
280.401066487
280.401141838
280.401160550
280.401185875
280.401223875
280.401248750
280.401251838
280.401278288
280.401365425
280.401366200
280.401404913
280.401411612
280.401521725
280.401551075
280.401559637
280.401647313
280.401674750
280.401734962
280.401832787
280.401851125
280.401999125
280.402020138
280.402053850
280.402123987
280.402141337
280.402277625
280.402319550
280.402320750
280.402327712
280.402333650
280.402440913
280.402767600
280.403049225
280.403086262
280.403115650
280.403150013
280.403178975
280.403383937
280.403396800
280.403410662
280.403424125
280.403457488
280.403472212
280.403475200
280.403570150
280.403661575
280.403771275
280.403902725
280.403906750
280.404157750
280.404294900
280.404309813
280.404458013
280.404484013
280.404491325
280.404519737
280.404648188
280.404776775
280.404856237
280.404877038
280.404911837
280.405185175
280.405216700
280.405287125
280.405317562
280.405321875
280.405332563
280.405398900
280.405422638
280.405526562
280.405571437
280.405571937
280.405573188
280.405613775
280.405750338
280.405758413
280.405778850
280.405979638
280.406218238
280.406233563
280.406277063
280.406281275
280.406318325
280.406333925
280.406406075
280.406518838
280.406547938
280.406636175
280.406727162
280.406727600
280.406758825
280.406811237
280.406901712
280.406955400
280.406958875
280.407016125
280.407034662
280.407085587
280.407216063
280.407354188
280.407585237
280.407668362
280.407810825
280.407994900
280.408052975
280.408087337
280.408118325
280.408130625
280.408180825
280.408240625
280.408301475
280.408386725
280.408399837
280.408540275
280.408559325
280.408563350
280.408613113
280.408663063
280.408666363
280.408706900
280.408724225
280.408731475
280.408788188
280.408807200
280.408835425
280.408901313
280.409017175
280.409184475
280.409320337
280.409370313
280.409373525
280.409697887
280.409782263
280.409806237
280.409840912
280.409874162
280.409916888
280.409963750
280.410027175
280.410066537
280.410158663
280.410180200
280.410343487
280.410443662
280.410474875
280.410541613
280.410676075
280.410786250
280.410875675
280.410978763
280.411114087
280.411140800
280.411206237
280.411206612
280.411271962
280.411359188
280.411359425
280.411368713
280.411373637
280.411383688
280.411453312
280.411501975
280.411503625
280.411558313
280.411641637
280.411673825
280.411680500
280.411685425
280.411860500
280.411879625
280.411892050
280.411914025
280.412072200
280.412081150
280.412108675
280.412133638
280.412139825
280.412171175
280.412221363
280.412275013
280.412293750
280.412343188
280.412364300
280.412387762
280.412404537
280.412494375
280.412509450
280.412641275
280.412698175
280.412773313
280.412797525
280.412826537
280.412833275
280.412838862
280.412874087
280.412973100
280.413139125
280.413166825
280.413212337
280.413227500
280.413242500
280.413379050
280.413509725
280.413540712
280.413625275
280.413631800
280.413638400
280.413723087
280.413739775
280.413810212
280.413846788
280.413917225
280.413952800
280.414049900
280.414123425
280.414139800
280.414283238
280.414325600
280.414351712
280.414524250
280.414595275
280.414673938
280.414769337
280.414870538
280.414877750
280.414877838
280.414881588
280.414891150
280.414999600
280.415055763
280.415115412
280.415193525
280.415247350
280.415301462
280.415301587
280.415340100
280.415359950
280.415397887
280.415399475
280.415480800
280.415710262
280.415730400
280.415748275
280.415783775
280.415812825
280.415814725
280.415825400
280.415854262
280.415884862
280.415899663
280.415903362
280.416030987
280.416076112
280.416101987
280.416110875
280.416131162
280.416156362
280.416306225
280.416317037
280.416514463
280.416584063
280.416655325
280.416773400
280.416832937
280.416877662
280.416917000
280.416917975
280.416960675
280.417003625
280.417247363
280.417280575
280.417314163
280.417428625
280.417538875
280.417551512
280.417600650
280.417653425
280.417678650
280.417731437
280.417789463
280.417801263
280.417855250
280.417865237
280.417978263
280.418040100
280.418164400
280.418194275
280.418204375
280.418391762
280.418447487
280.418462762
280.418493025
280.418536975
280.418576625
280.418599938
280.418635150
280.418678225
280.418844550
280.418867175
280.418867475
280.419081712
280.419149437
280.419287338
280.419344038
280.419361863
280.419363650
280.419419937
280.419451462
280.419478300
280.419490400
280.419514450
280.419514575
280.419682800
280.419702438
280.419804275
280.419871425
280.419895325
280.419920638
280.420058262
280.420149750
280.420160688
280.420227250
280.420246425
280.420349213
280.420426825
280.420533050
280.420561700
280.420772962
280.420801513
280.420861338
280.420861425
280.420879775
280.420912150
280.420965987
280.421027438
280.421108400
280.421206775
280.421254837
280.421255025
280.421308150
280.421314025
280.421405200
280.421405512
280.421444100
280.421474750
280.421552075
280.421554688
280.421702513
280.421771875
280.421817025
280.421867262
280.421903025
280.421903875
280.421952500
280.421964275
280.422251825
280.422252150
280.422255463
280.422260375
280.422290388
280.422443525
280.422462325
280.422462887
280.422691825
280.422715350
280.422749613
280.422854875
280.423012438
280.423081100
280.423175925
280.423192650
280.423256363
280.423286850
280.423348637
280.423395675
280.423416187
280.423417912
280.423441762
280.423529288
280.423654950
280.423679475
280.423770513
280.423868000
280.424051813
280.424181450
280.424334625
280.424480088
280.424481062
280.424581025
280.424625413
280.424704575
280.424708725
280.424718837
280.424719000
280.424774913
280.424826112
280.424831013
280.424928900
280.424972487
280.424972637
280.425035325
280.425163937
280.425341250
280.425412462
280.425468350
280.425486612
280.425508850
280.425593500
280.425611188
280.425629688
280.425631475
280.425702688
280.425719463
280.425725362
280.425781013
280.425787925
280.425832087
280.425858250
280.425933025
280.425933900
280.425976350
280.426089938
280.426096537
280.426101562
280.426106150
280.426122038
280.426149313
280.426223925
280.426243362
280.426274612
280.426292563
280.426435163
280.426449587
280.426502250
280.426505888
280.426520812
280.426585925
280.426590950
280.426607563
280.426623375
280.426687200
280.426786275
280.426820337
280.427116463
280.427119750
280.427164137
280.427166300
280.427192687
280.427352700
280.427355888
280.427413437
280.427442488
280.427453500
280.427498512
280.427566475
280.427622788
280.427676100
280.427680075
280.427708812
280.427729950
280.427744263
280.427770600
280.427775800
280.427832250
280.427853900
280.427856575
280.427857175
280.427882338
280.427924763
280.427943762
280.428003525
280.428034350
280.428161687
280.428292113
280.428293913
280.428294000
280.428294300
280.428391088
280.428391888
280.428392588
280.428413738
280.428471900
280.428475363
280.428529987
280.428558613
280.428562488
280.428626712
280.428632775
280.428634612
280.428649600
280.428691325
280.428810250
280.428995675
280.429020975
280.429029275
280.429036825
280.429075425
280.429075500
280.429076525
280.429135762
280.429142487
280.429217450
280.429231663
280.429280625
280.429494062
280.429509937
280.429510575
280.429518750
280.429533475
280.429570700
280.429576100
280.429689913
280.429728425
280.429890237
280.429907975
280.430089375
280.430290388
280.430333862
280.430477150
280.430519750
280.430552837
280.430557725
280.430624575
280.430633913
280.430651675
280.430696087
280.430696175
280.430922237
280.430946437
280.430947500
280.430989725
280.431043650
280.431069225
280.431123650
280.431264625
280.431371525
280.431446100
280.431535688
280.431591150
280.431747475
280.431832775
280.431865300
280.431995487
280.432039313
280.432404050
280.432430287
280.432480437
280.432520287
280.432537000
280.432753700
280.432774175
280.432810275
280.432862188
280.432896738
280.432915713
280.432935187
280.432958325
280.432970937
280.432972400
280.432993075
280.433012337
280.433032313
280.433083263
280.433124437
280.433216800
280.433264100
280.433278363
280.433541012
280.433645600
280.433658063
280.433665000
280.433820825
280.433848925
280.433874613
280.433947013
280.434196000
280.434351713
280.434353288
280.434450075
280.434489312
280.434513075
280.434540787
280.434562262
280.434703375
280.434741125
280.434919313
280.435009487
280.435012775
280.435088575
280.435127525
280.435172762
280.435191062
280.435246550
280.435250150
280.435442262
280.435572700
280.435851038
280.435898087
280.435986463
280.436111200
280.436172650
280.436198913
280.436208937
280.436240037
280.436299362
280.436302100
280.436320412
280.436534763
280.436606200
280.436606288
280.436608850
280.436776587
280.436780925
280.436974400
280.436998575
280.437046000
280.437050325
280.437073713
280.437268038
280.437337175
280.437350275
280.437412962
280.437473587
280.437485663
280.437506513
280.437585113
280.437612638
280.437628500
280.437831625
280.437870813
280.437885425
280.437940337
280.437992550
280.438002675
280.438002850
280.438079088
280.438143362
280.438388537
280.438882213
280.438908137
280.439016612
280.439029763
280.439067113
280.439159912
280.439256375
280.439291588
280.439402550
280.439581987
280.439590038
280.439700437
280.439712650
280.439748913
280.439770287
280.439794650
280.439794750
280.439800788
280.439800900
280.439807025
280.439940112
280.439958150
280.439959312
280.439959525
280.440014450
280.440025850
280.440098700
280.440101900
280.440151875
280.440210537
280.440244425
280.440282313
280.440300962
280.440317450
280.440323675
280.440323762
280.440338988
280.440377662
280.440395750
280.440402375
280.440416250
280.440424913
280.440501762
280.440502950
280.440516087
280.440586737
280.440591912
280.440612037
280.440629638
280.440632512
280.440699387
280.440795213
280.440927213
280.441209987
280.441289225
280.441338238
280.441366125
280.441521600
280.441655687
280.441880412
280.441905038
280.441944175
280.441998475
280.441999113
280.442036637
280.442087263
280.442102387
280.442149725
280.442154287
280.442182375
280.442202525
280.442234962
280.442353388
280.442490775
280.442519075
280.442617825
280.442641987
280.442793225
280.442835825
280.442898650
280.442951413
280.442989463
280.443027187
280.443042900
280.443076775
280.443076912
280.443090000
280.443092663
280.443230350
280.443350662
280.443356138
280.443377662
280.443380262
280.443410412
280.443410687
280.443484913
280.443581387
280.443701800
280.443763887
280.443836313
280.443867900
280.443968262
280.443968337
280.444060250
280.444065475
280.444083925
280.444100338
280.444261163
280.444349775
280.444373513
280.444492975
280.444512388
280.444571925
280.444837712
280.444949737
280.444949888
280.445042425
280.445049600
280.445050075
280.445112525
280.445122125
280.445228275
280.445272025
280.445325675
280.445410987
280.445422000
280.445455363
280.445543700
280.445681262
280.445681475
280.445684150
280.445759087
280.445931463
280.445944512
280.445952225
280.445993425
280.445993612
280.445995663
280.446100275
280.446138313
280.446223650
280.446223738
280.446337963
280.446349550
280.446360687
280.446365888
280.446406125
280.446453900
280.446505925
280.446543238
280.446647475
280.446709563
280.446789013
280.446839662
280.447047763
280.447066963
280.447101100
280.447106150
280.447179413
280.447289913
280.447346425
280.447348962
280.447381012
280.447491637
280.447604188
280.447720063
280.448024888
280.448026125
280.448066200
280.448131387
280.448263400
280.448270788
280.448272412
280.448449387
280.448500850
280.448574012
280.448715775
280.448741513
280.448775787
280.448890350
280.449040550
280.449076050
280.449149050
280.449244275
280.449256800
280.449261112
280.449350088
280.449396275
280.449433012
280.449473925
280.449550788
280.449582675
280.449606238
280.449630712
280.449832275
280.450081963
280.450368150
280.450379237
280.450506163
280.450628525
280.450674975
280.450760250
280.450853500
280.450941213
280.451005862
280.451031162
280.451105275
280.451379950
280.451481488
280.451517062
280.451797100
280.451807875
280.451841625
280.452031412
280.452090162
280.452153725
280.452187550
280.452188788
280.452344875
280.452348663
280.452376475
280.452421388
280.452434638
280.452534738
280.452567300
280.452595850
280.452646313
280.452646400
280.452646600
280.452646763
280.452647463
280.452648512
280.452835162
280.452969838
280.452982675
280.453147662
280.453208575
280.453217600
280.453230937
280.453252762
280.453264200
280.453302125
280.453360837
280.453382475
280.453395275
280.453406112
280.453426300
280.453436925
280.453494675
280.453510413
280.453549113
280.453560550
280.453592738
280.453814450
280.453817075
280.453940725
280.453998900
280.454025500
280.454146663
280.454162550
280.454404313
280.454659325
280.454669637
280.454696900
280.454836975
280.454837063
280.454882175
280.454891088
280.454937412
280.455073175
280.455082512
280.455112150
280.455193787
280.455222750
280.455308737
280.455377375
280.455538500
280.455726287
280.455732838
280.455747575
280.455749800
280.455802175
280.455848463
280.455918763
280.455993138
280.456016625
280.456018475
280.456019575
280.456073450
280.456120625
280.456251212
280.456268388
280.456316912
280.456348900
280.456359775
280.456548887
280.456558712
280.456569100
280.456605100
280.456652050
280.456854900
280.456908512
280.456909012
280.456917037
280.456972637
280.457117700
280.457318887
280.457394437
280.457456925
280.457486025
280.457564162
280.457843275
280.457875075
280.457913600
280.457987613
280.458070100
280.458146887
280.458333000
280.458366913
280.458382650
280.458382750
280.458402387
280.458746300
280.458749350
280.458889075
280.459042425
280.459043250
280.459051213
280.459173450
280.459329525
280.459454488
280.459488688
280.459733938
280.459762675
280.459925862
280.460082100
280.460238587
280.460319287
280.460395225
280.460481750
280.460534125
280.460572263
280.460649250
280.460691675
280.460777488
280.460777575
280.460808975
280.460891200
280.460961050
280.461009762
280.461058800
280.461119638
280.461241300
280.461249275
280.461254300
280.461391288
280.461407488
280.461487625
280.461534712
280.461547550
280.461704300
280.461742500
280.461854950
280.461927038
280.462125838
280.462177688
280.462367787
280.462424737
280.462433537
280.462460275
280.462530950
280.462552838
280.462600900
280.462682475
280.462751313
280.462858875
280.462875125
280.462950900
280.463061088
280.463135325
280.463157100
280.463163637
280.463191800
280.463213625
280.463257700
280.463345600
280.463380100
280.463388100
280.463416587
280.463449287
280.463475313
280.463521325
280.463603238
280.463619350
280.463619425
280.463858113
280.463871750
280.463909900
280.463923200
280.463988375
280.464057150
280.464149000
280.464344537
280.464493413
280.464499075
280.464507900
280.464529625
280.464636887
280.464718362
280.464733438
280.464828688
280.464855825
280.465030613
280.465263112
280.465302613
280.465377325
280.465393338
280.465425600
280.465472562
280.465474375
280.465552538
280.465594175
280.465610112
280.465657875
280.465731300
280.465731413
280.465782575
280.465789175
280.465791750
280.465819662
280.465923100
280.465989925
280.466071100
280.466267613
280.466318125
280.466483013
280.466498887
280.466539137
280.466602425
280.466634775
280.466639413
280.466692750
280.466702300
280.466734075
280.466752462
280.466761062
280.466781337
280.466794338
280.466817150
280.466826687
280.467056825
280.467061713
280.467064625
280.467114387
280.467189925
280.467222750
280.467245100
280.467263325
280.467306425
280.467563775
280.467578362
280.467578538
280.467833138
280.467903775
280.467944750
280.467991750
280.468047100
280.468057863
280.468251463
280.468301662
280.468342250
280.468390213
280.468400762
280.468462400
280.468514250
280.468653425
280.468814175
280.468843138
280.468911413
280.468929838
280.468949437
280.468968437
280.469145287
280.469213038
280.469244100
280.469283362
280.469369062
280.469398613
280.469434163
280.469434600
280.469436250
280.469557313
280.469732475
280.469732562
280.469809175
280.469832587
280.469870300
280.469926600
280.469928050
280.470002712
280.470208862
280.470381612
280.470518000
280.470542275
280.470568000
280.470569500
280.470737912
280.470774212
280.470838300
280.470845975
280.471044975
280.471049100
280.471224688
280.471296625
280.471310038
280.471332675
280.471341288
280.471373562
280.471390537
280.471448725
280.471471200
280.471517737
280.471524513
280.471537238
280.471579588
280.471613237
280.471724625
280.471727575
280.471801025
280.471913612
280.471994812
280.472018788
280.472018938
280.472080012
280.472100575
280.472122275
280.472192613
280.472225725
280.472399612
280.472501912
280.472647725
280.472667063
280.472687225
280.472708137
280.472780838
280.472784550
280.472841512
280.472856250
280.472952137
280.473024263
280.473176650
280.473407137
280.473407325
280.473455025
280.473624863
280.473624987
280.473630900
280.473698688
280.473756513
280.473815050
280.473971988
280.474016988
280.474051200
280.474057175
280.474057250
280.474113025
280.474254238
280.474298612
280.474327137
280.474367900
280.474400550
280.474459275
280.474570775
280.474626812
280.474779175
280.474785162
280.474896450
280.474911137
280.474961100
280.474967812
280.474986312
280.475148237
280.475157750
280.475234225
280.475262925
280.475325075
280.475367500
280.475662512
280.475662587
280.475663387
280.475708613
280.475708900
280.475815388
280.475827337
280.475930137
280.476040925
280.476046400
280.476138925
280.476227713
280.476247087
280.476386713
280.476405913
280.476433350
280.476476775
280.476500650
280.476509437
280.476603125
280.476636138
280.476670512
280.476688850
280.476772962
280.476948462
280.477009763
280.477011025
280.477011463
280.477030087
280.477082838
280.477206463
280.477332462
280.477380563
280.477414825
280.477567825
280.477626675
280.477632137
280.477674850
280.477685338
280.477716750
280.477720825
280.477723550
280.477752212
280.477762638
280.477774000
280.477783938
280.477845488
280.477906787
280.477991800
280.478025650
280.478169200
280.478196600
280.478219588
280.478300400
280.478388188
280.478517913
280.478561637
280.478597500
280.478619487
280.478656875
280.478713075
280.478727300
280.478906012
280.478919025
280.478932537
280.478936762
280.478998275
280.479047550
280.479065450
280.479167000
280.479187275
280.479235550
280.479250725
280.479270863
280.479277637
280.479277963
280.479309287
280.479399138
280.479399387
280.479585513
280.479702650
280.479709437
280.479815225
280.479878262
280.479904313
280.479916862
280.479978150
280.479998813
280.480008737
280.480045313
280.480267513
280.480282575
280.480523225
280.480571325
280.480681162
280.480832862
280.480859700
280.480955213
280.480970287
280.481017175
280.481022037
280.481041225
280.481227887
280.481268675
280.481350325
280.481411312
280.481440937
280.481518812
280.481540063
280.481599538
280.481721350
280.481773062
280.481794063
280.481813050
280.481828587
280.481850388
280.481895763
280.482015112
280.482024925
280.482036900
280.482106950
280.482396350
280.482462650
280.482487687
280.482540225
280.482543613
280.482573700
280.482581412
280.482671250
280.482676300
280.482785225
280.482822988
280.482824175
280.482911162
280.482924125
280.483018100
280.483090138
280.483136488
280.483141413
280.483143788
280.483166863
280.483267250
280.483295688
280.483357300
280.483374888
280.483380075
280.483395412
280.483433800
280.483435112
280.483528438
280.483586488
280.483718200
280.483753887
280.483915762
280.483947038
280.483989862
280.484090288
280.484147888
280.484188663
280.484221187
280.484269812
280.484279038
280.484289950
280.484321800
280.484349012
280.484349700
280.484438662
280.484446150
280.484452363
280.484487362
280.484530700
280.484623450
280.484681725
280.484701463
280.484756362
280.484757675
280.484847962
280.484913012
280.484917575
280.484932075
280.484973275
280.485027625
280.485058975
280.485078812
280.485106675
280.485116387
280.485141113
280.485154487
280.485167812
280.485215200
280.485221438
280.485273563
280.485289475
280.485396425
280.485440400
280.485450975
280.485461675
280.485464300
280.485596000
280.485616338
280.485659775
280.485696238
280.485855062
280.485864175
280.485918013
280.485933375
280.486033262
280.486060225
280.486102675
280.486117025
280.486153350
280.486173675
280.486182837
280.486325712
280.486330725
280.486351487
280.486357113
280.486452138
280.486461963
280.486587762
280.486606913
280.486717812
280.486764350
280.486802263
280.486831225
280.486834300
280.486834450
280.486977262
280.487039312
280.487110600
280.487142925
280.487184600
280.487212937
280.487288037
280.487321625
280.487381112
280.487412212
280.487475975
280.487516538
280.487534387
280.487557112
280.487636300
280.487669600
280.487676600
280.487773050
280.487774800
280.487780762
280.487811987
280.487841387
280.487852788
280.487956512
280.488005875
280.488040862
280.488074225
280.488119350
280.488154688
280.488250012
280.488330987
280.488454900
280.488547788
280.488726513
280.488731487
280.489175262
280.489221737
280.489282338
280.489282437
280.489451137
280.489465650
280.489491288
280.489517875
280.489528312
280.489545862
280.489676112
280.489721350
280.489725513
280.489790112
280.489852400
280.489871363
280.489875337
280.489936875
280.490042062
280.490100612
280.490101837
280.490134062
280.490239800
280.490335012
280.490366275
280.490411288
280.490413788
280.490452737
280.490463112
280.490480225
280.490518313
280.490535075
280.490535163
280.490782350
280.490881113
280.490895925
280.490942175
280.490981888
280.490997187
280.491026138
280.491048663
280.491073450
280.491122088
280.491130525
280.491178150
280.491197287
280.491208000
280.491210362
280.491246063
280.491251350
280.491257150
280.491265213
280.491316650
280.491389837
280.491389925
280.491398413
280.491456738
280.491494887
280.491495000
280.491506625
280.491539938
280.491546238
280.491546950
280.491570862
280.491712538
280.491726875
280.491750725
280.491764225
280.491795313
280.491817013
280.491818175
280.491908238
280.491928050
280.491928200
280.491993262
280.492050500
280.492082125
280.492124462
280.492124550
280.492295763
280.492439475
280.492450900
280.492582337
280.492619175
280.492672175
280.492677813
280.492722838
280.492726838
280.492780850
280.492800575
280.492836413
280.492845812
280.492897137
280.492907962
280.492925950
280.492939625
280.492946150
280.492990238
280.492997725
280.493173087
280.493344663
280.493418013
280.493457925
280.493464975
280.493607788
280.493635163
280.493686738
280.493727912
280.493787600
280.493818900
280.493893487
280.494001300
280.494018975
280.494020163
280.494088025
280.494148413
280.494183800
280.494194700
280.494359525
280.494428875
280.494482250
280.494624187
280.494783550
280.494802750
280.494825962
280.494870138
280.494942625
280.495029962
280.495065087
280.495080075
280.495085738
280.495102550
280.495222512
280.495230025
280.495315675
280.495507225
280.495627087
280.495916137
280.495918700
280.495918787
280.495961613
280.495982275
280.495991387
280.496112863
280.496207337
280.496227863
280.496258575
280.496258712
280.496278712
280.496295375
280.496328012
280.496395000
280.496483688
280.496575050
280.496575162
280.496632475
280.496729888
280.496815738
280.496865637
280.496987587
280.497105788
280.497129550
280.497140800
280.497267538
280.497270712
280.497320862
280.497356038
280.497406338
280.497443137
280.497464337
280.497580800
280.497658875
280.497840288
280.497854538
280.497892163
280.497916912
280.497926600
280.497941050
280.497992763
280.498003537
280.498014012
280.498109162
280.498122388
280.498155175
280.498180913
280.498206200
280.498211325
280.498217437
280.498266575
280.498312587
280.498323775
280.498386575
280.498396688
280.498400012
280.498556137
280.498657000
280.498677675
280.498697475
280.498731038
280.498954700
280.499000125
280.499000950
280.499039550
280.499060563
280.499067938
280.499188237
280.499195600
280.499212525
280.499286213
280.499286400
280.499325725
280.499347338
280.499459925
280.499582863
280.499701750
280.499726688
280.499928075
280.500110550
280.500190300
280.500423550
280.500443963
280.500561375
280.500598337
280.500605525
280.500664013
280.500893512
280.500893625
280.500897825
280.500899463
280.500922150
280.500928925
280.500990138
280.501115487
280.501341850
280.501349775
280.501410525
280.501421275
280.501557725
280.501606013
280.501685338
280.501779887
280.501796888
280.501810950
280.501818362
280.501876450
280.501971637
280.502045737
280.502056300
280.502071775
280.502077750
280.502145200
280.502184125
280.502228075
280.502240938
280.502383075
280.502436500
280.502513900
280.502562700
280.502564737
280.502679087
280.502692762
280.502765675
280.502873575
280.502903850
280.503027288
280.503032487
280.503038887
280.503065612
280.503079825
280.503188088
280.503229788
280.503271713
280.503293825
280.503294900
280.503423725
280.503434287
280.503482300
280.503517537
280.503522475
280.503528362
280.503636837
280.503857150
280.503880900
280.503892200
280.503920800
280.503920962
280.503943812
280.503952300
280.504002300
280.504014200
280.504084987
280.504145800
280.504155100
280.504232812
280.504321925
280.504431625
280.504434625
280.504556412
280.504688900
280.504741825
280.504855912
280.504925662
280.504938112
280.504957413
280.504975237
280.505067012
280.505069537
280.505071588
280.505115837
280.505145600
280.505168687
280.505236650
280.505339675
280.505365112
280.505387588
280.505406612
280.505419575
280.505552675
280.505576975
280.505590237
280.505608488
280.505608575
280.505689463
280.505698050
280.505787263
280.505806525
280.505817513
280.505844225
280.505873850
280.505886375
280.505958850
280.506020363
280.506060575
280.506096900
280.506112025
280.506120725
280.506138137
280.506339750
280.506349338
280.506556138
280.506648900
280.506903088
280.506993675
280.506993775
280.507004537
280.507067587
280.507096600
280.507098962
280.507106950
280.507114937
280.507202862
280.507306775
280.507307137
280.507360688
280.507413288
280.507427200
280.507459387
280.507459812
280.507496150
280.507522112
280.507556663
280.507729650
280.507731738
280.507814612
280.507827088
280.507870187
280.507871963
280.507879737
280.507907025
280.508051275
280.508120637
280.508134262
280.508230612
280.508233975
280.508334112
280.508349712
280.508377462
280.508402587
280.508447762
280.508458875
280.508459188
280.508603263
280.508603800
280.508647450
280.508754512
280.508761587
280.508765912
280.508829638
280.508900488
280.508945863
280.508970650
280.509090250
280.509095988
280.509114362
280.509155088
280.509169262
280.509312025
280.509333712
280.509389675
280.509462725
280.509470613
280.509578075
280.509615775
280.509674250
280.509680650
280.509832975
280.509836888
280.509837012
280.509886675
280.510010238
280.510017638
280.510104137
280.510107437
280.510139275
280.510213837
280.510261838
280.510351463
280.510378038
280.510413813
280.510548963
280.510623625
280.510820375
280.510832425
280.510869163
280.510915450
280.510955750
280.510998088
280.511044925
280.511087213
280.511091850
280.511121275
280.511218300
280.511222137
280.511243825
280.511244925
280.511260112
280.511338825
280.511473412
280.511580687
280.511631575
280.511634663
280.511684350
280.511723538
280.511783350
280.511813362
280.511814212
280.511861075
280.512027563
280.512033325
280.512446937
280.512447175
280.512589825
280.512636700
280.512682812
280.512715838
280.512768737
280.512859237
280.512889650
280.513010375
280.513069288
280.513076688
280.513110088
280.513141925
280.513254838
280.513279475
280.513298875
280.513384450
280.513446275
280.513507712
280.513539150
280.513569525
280.513724038
280.513750412
280.513765100
280.513874800
280.513889413
280.513895175
280.514089113
280.514218562
280.514275587
280.514300237
280.514319900
280.514431525
280.514446663
280.514490725
280.514544737
280.514686088
280.514702213
280.514735888
280.514738100
280.514921188
280.514972300
280.514998575
280.515018688
280.515046000
280.515092725
280.515158912
280.515192550
280.515234425
280.515237562
280.515283712
280.515362013
280.515374662
280.515383025
280.515417763
280.515436888
280.515478712
280.515478900
280.515543950
280.515559838
280.515626400
280.515645725
280.515706825
280.515737000
280.515770462
280.515817100
280.515833825
280.515891587
280.515958425
280.515979787
280.516009263
280.516014800
280.516014925
280.516042625
280.516060250
280.516098887
280.516138688
280.516138975
280.516147438
280.516147537
280.516191200
280.516262800
280.516272700
280.516284687
280.516359950
280.516428100
280.516453000
280.516504788
280.516515100
280.516759700
280.516770737
280.516865800
280.516938438
280.516945513
280.516953812
280.516963825
280.517036038
280.517075412
280.517119725
280.517215100
280.517267413
280.517276200
280.517351188
280.517467300
280.517566138
280.517593875
280.517609812
280.517634413
280.517641475
280.517643588
280.517717300
280.517718175
280.517733663
280.517799712
280.517821963
280.517824113
280.517844187
280.517849025
280.517909475
280.517916725
280.517971775
280.517988725
280.517995938
280.518006562
280.518051125
280.518094262
280.518106000
280.518110075
280.518148788
280.518158625
280.518161675
280.518187350
280.518194350
280.518201088
280.518207763
280.518298338
280.518306188
280.518315888
280.518324512
280.518394263
280.518457862
280.518469475
280.518474813
280.518495775
280.518542150
280.518547012
280.518594250
280.518596662
280.518628625
280.518667675
280.518860613
280.518925438
280.518941563
280.519036187
280.519196900
280.519200963
280.519222425
280.519228625
280.519241487
280.519252312
280.519284925
280.519333212
280.519360025
280.519473812
280.519501900
280.519523700
280.519593063
280.519638375
280.519682400
280.519684900
280.519739738
280.519741212
280.519908713
280.519920850
280.519938125
280.519946800
280.519979575
280.519981762
280.519989137
280.520030412
280.520057437
280.520116513
280.520142738
280.520144825
280.520169613
280.520175162
280.520247537
280.520249138
280.520284150
280.520284237
280.520369525
280.520385325
280.520387425
280.520399512
280.520432912
280.520501325
280.520648125
280.520694925
280.520711900
280.520857200
280.520860800
280.520909950
280.520912237
280.520931437
280.520938138
280.520951637
280.520956012
280.521046512
280.521051113
280.521064787
280.521171112
280.521226113
280.521349575
280.521375163
280.521408675
280.521436012
280.521485125
280.521485312
280.521520437
280.521595850
280.521644238
280.521673038
280.521675825
280.521764212
280.521810838
280.521891075
280.521933037
280.521977125
280.521978913
280.522010313
280.522023775
280.522033663
280.522086662
280.522300663
280.522315975
280.522325463
280.522333538
280.522337650
280.522338450
280.522347787
280.522393712
280.522487062
280.522519037
280.522519938
280.522522975
280.522563650
280.522567812
280.522570525
280.522665500
280.522687663
280.522692825
280.522759237
280.522792850
280.522797388
280.522807437
280.522861675
280.522870000
280.522896525
280.522965638
280.523065687
280.523172950
280.523193300
280.523276662
280.523403425
280.523476263
280.523610700
280.523630400
280.523870450
280.523884763
280.523894025
280.523938300
280.523974113
280.524056062
280.524075262
280.524080425
280.524110375
280.524165412
280.524209925
280.524221025
280.524251800
280.524329613
280.524336650
280.524336737
280.524355950
280.524363900
280.524384587
280.524546288
280.524553950
280.524571225
280.524608400
280.524664825
280.524685375
280.524830812
280.524839912
280.524840013
280.524898475
280.524903587
280.524966525
280.525021363
280.525077725
280.525092850
280.525209925
280.525215237
280.525273588
280.525280038
280.525358925
280.525423075
280.525569250
280.525573050
280.525663263
280.525673987
280.525700738
280.525718750
280.525741500
280.525813875
280.525911375
280.525914662
280.525923500
280.525956937
280.526033387
280.526038238
280.526086388
280.526093538
280.526108000
280.526139975
280.526259487
280.526302225
280.526329875
280.526407050
280.526437537
280.526570838
280.526585087
280.526643438
280.526960738
280.527019063
280.527078800
280.527090588
280.527167912
280.527202200
280.527296625
280.527407088
280.527521325
280.527533862
280.527624875
280.527644400
280.527740150
280.527766312
280.527777313
280.528033863
280.528062350
280.528104288
280.528126825
280.528217612
280.528392825
280.528416200
280.528425200
280.528499350
280.528502100
280.528506988
280.528566725
280.528867387
280.528949225
280.528954338
280.529149675
280.529277438
280.529360375
280.529361587
280.529398763
280.529407525
280.529591987
280.529768662
280.529794575
280.529802012
280.529806450
280.529864400
280.529909200
280.529946375
280.530062687
280.530118925
280.530120775
280.530125263
280.530202337
280.530235075
280.530276750
280.530374737
280.530467662
280.530550263
280.530605363
280.530608762
280.530623138
280.530635500
280.530680562
280.530703350
280.530757100
280.530780438
280.530792975
280.530814337
280.530846475
280.530848300
280.530985675
280.531079288
280.531117550
280.531198000
280.531260775
280.531439462
280.531521175
280.531532025
280.531575738
280.531584637
280.531630413
280.531638700
280.531677688
280.531707713
280.531796750
280.531888738
280.531945500
280.532008600
280.532018525
280.532110537
280.532184238
280.532287050
280.532302525
280.532422887
280.532464200
280.532534012
280.532547388
280.532553900
280.532566462
280.532569088
280.532764350
280.532898825
280.532911425
280.532996025
280.533043800
280.533114175
280.533201437
280.533213438
280.533273913
280.533384813
280.533404000
280.533424500
280.533431300
280.533443663
280.533479575
280.533527737
280.533629475
280.533689050
280.533696212
280.533706500
280.533733850
280.533796162
280.533806825
280.533829275
280.533959525
280.534001363
280.534072075
280.534085737
280.534122550
280.534274500
280.534336275
280.534429900
280.534465888
280.534466888
280.534617938
280.534692325
280.534728987
280.534791187
280.534847738
280.534934325
280.534978562
280.534991525
280.534996025
280.535077175
280.535279237
280.535322950
280.535375625
280.535375975
280.535377588
280.535387625
280.535478738
280.535520238
280.535579425
280.535673225
280.535673325
280.535703925
280.535902675
280.535960250
280.535980050
280.535989675
280.536056363
280.536209063
280.536217362
280.536247838
280.536339675
280.536377625
280.536415238
280.536604575
280.536649362
280.536700075
280.536731213
280.536756062
280.536759888
280.536774462
280.536783562
280.536824525
280.536837150
280.536917937
280.536957738
280.536983975
280.537104012
280.537212425
280.537223337
280.537315650
280.537387375
280.537428925
280.537507512
280.537588375
280.537627600
280.537713875
280.537722788
280.537744525
280.537752437
280.537824838
280.537887388
280.537946313
280.537975637
280.538000800
280.538006012
280.538026488
280.538028913
280.538098825
280.538140975
280.538196375
280.538398700
280.538416375
280.538456150
280.538522425
280.538570275
280.538612875
280.538747188
280.538818387
280.538836300
280.538851000
280.538855787
280.538928125
280.538954525
280.538984650
280.539042237
280.539113075
280.539143150
280.539182612
280.539209987
280.539423437
280.539514462
280.539550275
280.539650112
280.539740338
280.539954313
280.539972562
280.540179325
280.540347800
280.540479825
280.540484312
280.540547638
280.540771362
280.540895650
280.540908362
280.540922787
280.540927637
280.541068587
280.541199750
280.541262925
280.541275037
280.541293838
280.541312400
280.541337862
280.541359475
280.541437262
280.541437363
280.541442350
280.541698763
280.541766263
280.541791612
280.541910200
280.541983350
280.542002700
280.542016063
280.542119437
280.542141188
280.542240962
280.542331662
280.542656450
280.542661825
280.542796862
280.542906850
280.543015313
280.543111862
280.543194463
280.543324050
280.543465538
280.543502775
280.543702450
280.543841275
280.543857937
280.543955925
280.544032075
280.544062625
280.544095300
280.544133413
280.544157200
280.544194275
280.544215725
280.544239475
280.544314575
280.544316312
280.544479062
280.544488287
280.544522900
280.544656388
280.544715325
280.544747800
280.544838588
280.544848113
280.544965462
280.545139113
280.545261100
280.545293613
280.545323012
280.545526275
280.545593250
280.545687462
280.545698888
280.545750550
280.545776838
280.545832125
280.545865725
280.545927862
280.545948062
280.545951338
280.545953063
280.546012862
280.546078762
280.546130275
280.546196025
280.546231875
280.546343363
280.546409788
280.546466888
280.546534300
280.546725213
280.546861713
280.546880150
280.546890950
280.547248687
280.547282263
280.547356588
280.547379013
280.547434388
280.547503587
280.547572200
280.547574387
280.547702362
280.547857375
280.548106700
280.548184250
280.548223862
280.548227875
280.548233487
280.548299975
280.548401775
280.548405975
280.548505687
280.548511837
280.548520625
280.548521512
280.548521650
280.548578300
280.548604512
280.548650625
280.548693688
280.548710875
280.548768387
280.548773625
280.548901000
280.548947275
280.549020912
280.549064237
280.549064325
280.549090675
280.549212012
280.549384562
280.549637050
280.549675687
280.549717200
280.549913087
280.549914787
280.549997588
280.549999388
280.550026075
280.550032225
280.550104037
280.550245738
280.550316062
280.550372788
280.550393150
280.550394450
280.550488363
280.550605550
280.550637988
280.550665363
280.550722575
280.550749037
280.550898012
280.550960337
280.551087737
280.551104188
280.551120975
280.551122637
280.551131188
280.551229350
280.551245512
280.551255212
280.551353038
280.551391150
280.551430588
280.551536700
280.551619550
280.551634850
280.551682900
280.551694925
280.551700000
280.551706088
280.551806587
280.551823463
280.551900162
280.551919988
280.552044150
280.552064987
280.552118913
280.552183400
280.552194713
280.552236825
280.552256600
280.552303950
280.552333025
280.552374413
280.552501775
280.552611813
280.552637575
280.552860650
280.552861275
280.552946600
280.552973413
280.552973500
280.552974637
280.553018812
280.553023675
280.553044188
280.553140675
280.553322537
280.553436000
280.553506738
280.553613875
280.553825263
280.553860187
280.554183000
280.554196012
280.554201900
280.554227687
280.554240737
280.554244738
280.554285162
280.554298950
280.554301225
280.554362787
280.554477625
280.554484900
280.554494300
280.554624575
280.554757913
280.554804887
280.554819025
280.555036412
280.555168762
280.555199825
280.555237088
280.555312637
280.555454475
280.555504450
280.555576537
280.555603188
280.555652800
280.555696712
280.555732350
280.555750400
280.555763662
280.555839587
280.555885725
280.556005050
280.556039925
280.556058712
280.556073025
280.556090638
280.556130175
280.556211925
280.556277250
280.556420250
280.556554875
280.556591612
280.556605700
280.556668450
280.556716687
280.556772700
280.556776862
280.556803725
280.556822550
280.556851950
280.556972875
280.556993975
280.557001012
280.557047575
280.557054700
280.557065113
280.557070800
280.557223937
280.557551687
280.557595887
280.557621450
280.557647037
280.557734588
280.557752788
280.557756900
280.557764712
280.557764800
280.557868187
280.557975325
280.558043387
280.558131250
280.558167150
280.558190175
280.558335937
280.558441900
280.558537275
280.558597238
280.558644587
280.558687712
280.558711512
280.558740287
280.558756650
280.558761425
280.558801575
280.558848212
280.558854000
280.558864050
280.558901800
280.558908762
280.558985300
280.559003125
280.559147000
280.559219387
280.559225687
280.559251963
280.559264312
280.559326625
280.559338013
280.559355288
280.559381837
280.559419675
280.559438413
280.559557713
280.559719187
280.559785062
280.559838538
280.559889488
280.559961213
280.559984887
280.560078588
280.560085712
280.560156913
280.560324450
280.560334625
280.560584800
280.560606175
280.560640050
280.560728638
280.560738900
280.560757675
280.560840650
280.560874950
280.560876525
280.560887887
280.560909412
280.560911863
280.560954013
280.561000600
280.561069588
280.561181900
280.561483913
280.561633150
280.561704637
280.561758325
280.561911500
280.561915625
280.561953287
280.561965063
280.562152313
280.562241825
280.562243950
280.562367938
280.562378137
280.562404650
280.562431113
280.562627075
280.562670525
280.562679075
280.562874062
280.562934612
280.562953350
280.562969737
280.562978900
280.563050987
280.563092863
280.563109400
280.563218450
280.563287500
280.563511913
280.563544675
280.563575400
280.563680962
280.563802900
280.563821475
280.563946825
280.563951588
280.563961362
280.564282450
280.564285337
280.564328350
280.564452038
280.564488500
280.564547512
280.564577875
280.564652637
280.564703463
280.564713213
280.564800138
280.564842188
280.564847638
280.564920000
280.564926437
280.565043075
280.565114587
280.565136462
280.565180350
280.565301950
280.565458213
280.565492200
280.565586075
280.565597287
280.565630225
280.565665712
280.565688163
280.565713287
280.565819912
280.565823787
280.565906800
280.565957187
280.565990413
280.566100838
280.566100963
280.566112837
280.566167338
280.566168325
280.566183225
280.566235775
280.566298150
280.566303212
280.566441525
280.566520850
280.566642600
280.566651800
280.566654475
280.566708312
280.566780213
280.566811275
280.566846350
280.566920288
280.567175888
280.567223913
280.567438863
280.567544500
280.567586662
280.567639075
280.567661350
280.567792350
280.567849388
280.568013525
280.568076912
280.568174100
280.568294687
280.568305825
280.568348637
280.568490387
280.568492438
280.568558025
280.568612750
280.568661825
280.568771963
280.568863862
280.569109762
280.569264900
280.569275162
280.569278575
280.569366375
280.569458425
280.569459125
280.569475888
280.569535125
280.569627150
280.569676963
280.569688250
280.569737275
280.569881150
280.569959975
280.570034238
280.570066625
280.570071387
280.570125562
280.570271162
280.570317762
280.570374362
280.570435350
280.570461738
280.570547400
280.570557512
280.570592350
280.570596262
280.570641262
280.570685663
280.570724200
280.570763713
280.570792013
280.570818650
280.570877725
280.570890337
280.570927325
280.571015225
280.571048250
280.571144737
280.571196387
280.571197788
280.571311150
280.571321238
280.571323587
280.571436100
280.571484063
280.571511187
280.571531863
280.571533300
280.571567600
280.571577913
280.571732537
280.571788963
280.571886613
280.571889587
280.571939312
280.571961075
280.572016525
280.572024700
280.572087287
280.572088650
280.572113025
280.572139488
280.572156750
280.572170262
280.572198900
280.572222525
280.572330513
280.572361638
280.572396038
280.572407325
280.572482013
280.572483062
280.572519913
280.572652475
280.572656825
280.572705013
280.572758950
280.572766325
280.572881263
280.572911775
280.572915038
280.572958850
280.572979963
280.572996950
280.573056538
280.573059825
280.573184625
280.573195387
280.573222812
280.573267162
280.573281525
280.573288563
280.573525800
280.573776062
280.573846812
280.573931500
280.574066375
280.574109963
280.574131837
280.574210488
280.574230325
280.574266850
280.574369675
280.574387500
280.574539075
280.574649675
280.574784275
280.574794488
280.574845337
280.574855012
280.574978138
280.575000900
280.575041600
280.575143150
280.575147738
280.575154937
280.575321837
280.575326062
280.575562638
280.575821475
280.575859238
280.575865388
280.575908800
280.575937562
280.576002987
280.576203613
280.576203750
280.576238037
280.576285713
280.576343463
280.576415450
280.576469225
280.576562487
280.576595675
280.576623912
280.576770688
280.576950862
280.576963062
280.576987275
280.577016412
280.577033925
280.577038650
280.577133613
280.577163462
280.577225050
280.577467350
280.577489025
280.577569175
280.577634025
280.577650362
280.577704875
280.577709975
280.577836788
280.577875437
280.577879050
280.577890975
280.577938450
280.577948900
280.578056737
280.578061650
280.578078312
280.578103563
280.578158975
280.578174237
280.578221400
280.578250300
280.578323463
280.578332600
280.578350825
280.578350962
280.578356112
280.578462125
280.578535788
280.578542700
280.578648138
280.578684925
280.578685688
280.578705538
280.578771963
280.578847188
280.578857313
280.578929587
280.579064800
280.579108100
280.579188200
280.579227925
280.579312538
280.579381362
280.579392887
280.579425113
280.579550450
280.579680750
280.579753013
280.579753300
280.579757013
280.579784400
280.579791100
280.580046213
280.580294387
280.580375150
280.580403262
280.580418787
280.580491063
280.580504663
280.580505950
280.580513300
280.580532925
280.580571637
280.580610337
280.580653213
280.580765737
280.580815062
280.580821600
280.580989275
280.581045062
280.581105112
280.581117925
280.581145125
280.581156700
280.581262600
280.581370887
280.581393950
280.581436537
280.581607325
280.581634237
280.581642413
280.581644400
280.581753112
280.581771775
280.581785088
280.581895612
280.581932950
280.582084875
280.582098325
280.582126238
280.582130700
280.582130825
280.582161450
280.582171150
280.582286850
280.582325825
280.582408025
280.582419613
280.582445737
280.582508763
280.582521288
280.582576650
280.582688175
280.582774875
280.582792750
280.582881737
280.582894675
280.582903450
280.582924700
280.582938950
280.582968075
280.583079563
280.583112075
280.583138725
280.583168875
280.583289925
280.583339650
280.583356300
280.583421288
280.583475625
280.583564687
280.583592913
280.583593038
280.583615888
280.583676438
280.583684025
280.583828225
280.583949975
280.583966713
280.583985075
280.584090812
280.584097525
280.584138638
280.584156362
280.584156437
280.584231812
280.584359575
280.584431938
280.584459037
280.584488400
280.584523450
280.584536675
280.584594262
280.584594462
280.584623163
280.584706537
280.584729962
280.584789213
280.584792138
280.584898888
280.585001125
280.585057600
280.585117075
280.585288950
280.585300400
280.585306150
280.585433300
280.585470950
280.585607925
280.585732100
280.585735362
280.585757975
280.585769025
280.585847263
280.585850050
280.585886663
280.585998712
280.586004962
280.586005050
280.586069712
280.586079713
280.586100887
280.586133038
280.586154837
280.586207450
280.586249737
280.586267987
280.586275162
280.586276437
280.586356113
280.586404613
280.586412413
280.586473637
280.586520263
280.586520437
280.586536862
280.586537450
280.586601637
280.586684450
280.586806787
280.586819513
280.586821100
280.586854600
280.586878775
280.586902825
280.586906737
280.586909512
280.586941438
280.586949250
280.586955800
280.586991662
280.587030850
280.587043300
280.587056163
280.587084838
280.587157325
280.587205837
280.587228713
280.587234113
280.587257575
280.587334437
280.587336512
280.587385638
280.587462850
280.587509500
280.587532800
280.587596600
280.587599212
280.587604213
280.587638875
280.587639025
280.587653275
280.587669650
280.587696225
280.587723537
280.587755263
280.587759688
280.587833812
280.587881163
280.587896512
280.587925112
280.587935375
280.587973475
280.588041213
280.588104288
280.588257450
280.588294487
280.588330088
280.588341400
280.588532887
280.588534863
280.588601700
280.588602438
280.588633663
280.588663863
280.588716775
280.588727362
280.588775100
280.588795488
280.588797038
280.588918713
280.589042137
280.589044875
280.589052288
280.589152925
280.589158175
280.589169212
280.589223050
280.589231100
280.589389575
280.589431550
280.589472462
280.589575525
280.589644050
280.589655913
280.589768950
280.589813550
280.589878862
280.589890475
280.589890687
280.589893000
280.590133037
280.590168512
280.590206150
280.590211488
280.590227938
280.590316500
280.590393812
280.590523837
280.590530025
280.590541987
280.590575075
280.590587375
280.590633350
280.590665688
280.590712225
280.590780162
280.590796937
280.590958713
280.590962237
280.590962338
280.590994950
280.591062200
280.591125800
280.591129088
280.591151388
280.591193325
280.591195800
280.591295850
280.591304125
280.591304925
280.591413612
280.591461037
280.591558038
280.591620888
280.591631212
280.591657400
280.591657550
280.591666187
280.591679063
280.591719662
280.591737813
280.591744100
280.591766725
280.591779475
280.591779612
280.591779750
280.591806875
280.591832100
280.591873250
280.591921113
280.591940150
280.592031525
280.592040863
280.592078613
280.592086575
280.592186513
280.592192238
280.592214150
280.592216500
280.592231800
280.592248513
280.592285338
280.592351375
280.592356188
280.592492962
280.592496563
280.592511800
280.592530250
280.592545950
280.592611388
280.592622050
280.592717550
280.592718112
280.592721775
280.592731175
280.592738950
280.592759087
280.592759338
280.592810825
280.592814325
280.592840538
280.592893750
280.592893838
280.593041762
280.593093963
280.593100575
280.593200487
280.593206250
280.593244275
280.593301113
280.593369625
280.593553300
280.593604787
280.593617713
280.593641988
280.593831125
280.593845138
280.593846513
280.593851300
280.593882850
280.593885150
280.593927600
280.593996500
280.594000838
280.594027375
280.594031712
280.594155700
280.594189037
280.594214200
280.594214350
280.594221700
280.594223475
280.594310763
280.594346463
280.594395937
280.594417850
280.594485163
280.594525612
280.594531212
280.594586788
280.594626400
280.594628538
280.594762763
280.594790650
280.594934088
280.594957325
280.594989488
280.594994950
280.595022600
280.595050825
280.595125812
280.595169937
280.595202075
280.595211887
280.595213150
280.595254400
280.595273475
280.595277562
280.595300200
280.595323212
280.595403213
280.595452688
280.595452937
280.595500575
280.595573350
280.595573538
280.595595862
280.595597250
280.595632200
280.595696288
280.595807650
280.595832825
280.595880050
280.595906487
280.595964200
280.595979988
280.596058500
280.596064825
280.596130950
280.596165450
280.596227675
280.596227913
280.596366462
280.596380400
280.596398325
280.596431550
280.596508588
280.596534637
280.596557725
280.596571288
280.596671038
280.596675875
280.596706725
280.596712625
280.596720725
280.596739662
280.596766700
280.596864425
280.596933663
280.597003975
280.597061488
280.597104287
280.597130825
280.597275800
280.597377250
280.597377350
280.597467788
280.597468037
280.597529675
280.597537438
280.597544062
280.597587062
280.597592688
280.597702375
280.597724925
280.597761075
280.597794200
280.597846500
280.598061238
280.598072737
280.598078762
280.598079112
280.598088337
280.598106600
280.598204562
280.598290200
280.598392087
280.598399375
280.598410512
280.598541888
280.598584512
280.598651088
280.598655437
280.598768500
280.598775213
280.598851287
280.598857475
280.598859563
280.598886225
280.598956000
280.598966625
280.598996300
280.599076825
280.599086750
280.599090675
280.599095813
280.599153338
280.599240787
280.599285875
280.599299863
280.599331125
280.599346525
280.599439425
280.599462487
280.599711437
280.599719250
280.599792387
280.599802162
280.599809800
280.599826162
280.599880650
280.599999000
280.600012425
280.600042025
280.600045613
280.600072550
280.600124100
280.600132350
280.600175938
280.600210862
280.600211488
280.600216500
280.600223075
280.600229725
280.600296163
280.600304237
280.600332987
280.600461913
280.600507325
280.600561275
280.600613237
280.600629350
280.600688050
280.600692950
280.600696025
280.600740350
280.600784713
280.600935700
280.600949512
280.600969375
280.601002350
280.601090788
280.601136550
280.601171038
280.601175225
280.601234912
280.601235888
280.601255650
280.601257300
280.601264888
280.601270200
280.601277325
280.601308688
280.601403312
280.601411650
280.601440275
280.601530238
280.601545575
280.601548562
280.601628312
280.601631675
280.601635337
280.601656338
280.601707962
280.601737900
280.601737975
280.601744925
280.601816450
280.601941688
280.601943362
280.602009675
280.602092650
280.602103900
280.602114400
280.602119437
280.602148387
280.602163738
280.602204275
280.602227287
280.602230813
280.602247013
280.602298562
280.602313300
280.602335225
280.602337738
280.602366425
280.602407125
280.602438750
280.602456725
280.602479062
280.602487688
280.602499987
280.602536425
280.602542837
280.602572562
280.602592825
280.602603475
280.602606675
280.602637937
280.602663325
280.602668100
280.602671138
280.602708862
280.602717863
280.602772575
280.602828250
280.602839912
280.602893938
280.602920250
280.602990138
280.603025550
280.603075938
280.603099225
280.603103187
280.603179150
280.603279588
280.603294162
280.603300288
280.603319650
280.603348825
280.603385113
280.603402600
280.603408225
280.603414075
280.603428800
280.603462063
280.603489538
280.603496800
280.603566175
280.603632488
280.603666125
280.603688637
280.603691163
280.603698662
280.603770788
280.603875562
280.603937825
280.603976050
280.603996250
280.604031912
280.604051100
280.604136000
280.604143538
280.604164575
280.604250025
280.604262825
280.604270350
280.604312363
280.604500175
280.604507287
280.604510712
280.604511525
280.604556700
280.604587762
280.604588638
280.604589650
280.604609650
280.604621775
280.604628913
280.604763112
280.604774800
280.604777338
280.604777437
280.604791562
280.604800825
280.604803025
280.604804787
280.604836238
280.604869575
280.604869662
280.604928150
280.604933425
280.604952862
280.604997588
280.604998450
280.605017262
280.605036938
280.605069637
280.605071587
280.605105275
280.605115562
280.605118587
280.605128487
280.605140550
280.605269487
280.605299038
280.605307125
280.605326625
280.605330312
280.605369050
280.605377925
280.605379125
280.605410850
280.605446963
280.605467150
280.605488725
280.605616413
280.605679075
280.605716725
280.605801700
280.605818675
280.605839188
280.605850650
280.605875175
280.605920250
280.605931650
280.605935100
280.605944912
280.606004812
280.606098475
280.606135225
280.606324500
280.606395450
280.606435537
280.606567312
280.606581287
280.606602075
280.606663825
280.606742512
280.606742962
280.606757038
280.606761150
280.606780875
280.606802175
280.606846975
280.606861825
280.606877650
280.606958525
280.606998825
280.607034825
280.607085150
280.607104525
280.607123263
280.607198163
280.607198350
280.607224888
280.607241025
280.607332150
280.607441288
280.607474062
280.607491225
280.607517738
280.607530550
280.607540175
280.607548625
280.607552175
280.607562163
280.607564888
280.607575150
280.607698525
280.607699550
280.607700175
280.607747275
280.607767650
280.607848762
280.607918600
280.607958512
280.608021113
280.608040838
280.608135550
280.608141050
280.608141812
280.608150350
280.608179463
280.608199050
280.608218625
280.608269425
280.608287150
280.608294600
280.608336375
280.608345138
280.608390250
280.608416837
280.608459687
280.608516188
280.608525850
280.608621100
280.608637337
280.608704438
280.608742263
280.608764862
280.608789312
280.608799375
280.608799537
280.608905925
280.608932100
280.608945250
280.608959525
280.608971825
280.609011838
280.609035988
280.609037650
280.609141500
280.609182462
280.609185062
280.609337250
280.609462750
280.609504012
280.609570850
280.609613262
280.609660850
280.609773300
280.609774763
280.609776562
280.609780575
280.609978763
280.610005737
280.610017550
280.610020750
280.610030100
280.610037025
280.610062363
280.610199287
280.610271413
280.610342325
280.610539012
280.610618825
280.610633500
280.610789313
280.610790787
280.610860012
280.610864263
280.610884325
280.610885875
280.610895463
280.610905113
280.610906887
280.610924662
280.610929587
280.610932112
280.611006738
280.611035500
280.611063775
280.611094725
280.611101862
280.611125763
280.611131188
280.611172388
280.611179488
280.611188687
280.611190738
280.611200913
280.611250250
280.611311713
280.611316687
280.611334587
280.611334662
280.611396838
280.611414725
280.611432925
280.611465550
280.611495413
280.611524187
280.611545025
280.611582675
280.611646137
280.611707550
280.611737450
280.611790550
280.611805538
280.611805675
280.611876200
280.611955925
280.611970563
280.612026775
280.612090837
280.612123213
280.612133412
280.612169913
280.612256675
280.612260400
280.612292075
280.612319888
280.612339725
280.612347050
280.612393863
280.612407625
280.612426363
280.612490225
280.612534075
280.612560938
280.612684050
280.612726338
280.612764875
280.612815763
280.612905963
280.612992912
280.613026863
280.613042275
280.613086900
280.613144100
280.613218625
280.613218950
280.613219087
280.613246325
280.613310700
280.613360900
280.613388213
280.613390775
280.613421550
280.613482775
280.613483363
280.613514637
280.613549962
280.613560388
280.613569737
280.613637638
280.613682187
280.613686788
280.613756787
280.613847487
280.613879025
280.613896300
280.614099888
280.614126737
280.614171075
280.614185325
280.614202313
280.614224025
280.614299763
280.614370237
280.614399387
280.614422875
280.614500362
280.614521412
280.614536425
280.614669125
280.614685900
280.614690338
280.614695638
280.614696675
280.614702375
280.614856600
280.614960387
280.614981075
280.614991750
280.615037550
280.615216475
280.615327487
280.615338237
280.615452287
280.615454038
280.615529962
280.615594225
280.615653488
280.615666337
280.615759475
280.615793100
280.615801813
280.615883138
280.615902650
280.615912075
280.616071200
280.616071300
280.616111063
280.616129587
280.616129775
280.616143825
280.616189375
280.616193688
280.616197913
280.616219550
280.616265975
280.616273663
280.616285787
280.616301412
280.616308038
280.616327925
280.616388612
280.616394400
280.616395125
280.616399162
280.616533712
280.616542337
280.616648775
280.616819075
280.616863813
280.616964488
280.617051575
280.617088562
280.617088750
280.617091712
280.617100025
280.617123138
280.617196163
280.617297787
280.617437488
280.617456012
280.617509125
280.617510112
280.617511975
280.617531288
280.617558612
280.617673538
280.617688650
280.617747100
280.617818575
280.617923050
280.617923663
280.617928012
280.617957838
280.617999037
280.618057450
280.618091213
280.618116300
280.618128700
280.618131362
280.618181725
280.618236912
280.618311950
280.618334437
280.618367262
280.618423000
280.618447125
280.618498925
280.618506125
280.618509637
280.618585825
280.618586450
280.618611013
280.618640225
280.618696788
280.618734862
280.618770387
280.618805050
280.618878075
280.618880063
280.618930363
280.618944450
280.619071475
280.619115538
280.619132525
280.619133562
280.619153738
280.619153825
280.619153912
280.619158150
280.619176200
280.619179088
280.619210300
280.619281250
280.619301650
280.619361187
280.619371675
280.619380588
280.619417900
280.619480600
280.619484275
280.619616325
280.619693700
280.619714037
280.619754900
280.619783325
280.619859975
280.619900000
280.619924125
280.619945050
280.620033825
280.620051387
280.620092925
280.620117575
280.620185237
280.620216400
280.620349938
280.620353937
280.620360437
280.620376963
280.620393687
280.620395837
280.620421925
280.620441375
280.620442625
280.620462412
280.620522225
280.620535963
280.620537200
280.620560550
280.620590625
280.620670800
280.620718913
280.620725237
280.620796925
280.620901975
280.620967613
280.620976925
280.621007487
280.621050062
280.621083025
280.621090663
280.621126113
280.621147250
280.621239125
280.621249438
280.621308500
280.621345775
280.621392613
280.621488800
280.621491112
280.621498625
280.621525900
280.621537788
280.621557638
280.621653975
280.621683750
280.621715887
280.621760575
280.621781362
280.621897013
280.621949300
280.621966325
280.621966425
280.622010537
280.622101363
280.622103638
280.622158350
280.622161400
280.622198600
280.622284288
280.622288637
280.622314137
280.622330062
280.622531288
280.622535675
280.622618063
280.622624313
280.622628875
280.622671375
280.622719950
280.622798900
280.622802950
280.622843525
280.622844975
280.622865012
280.622880300
280.622886263
280.622891687
280.622927162
280.622965787
280.622984575
280.622987850
280.622987950
280.623001588
280.623024962
280.623038913
280.623100500
280.623109312
280.623280787
280.623333512
280.623468613
280.623533038
280.623569825
280.623656962
280.623711763
280.623721150
280.623742700
280.623812687
280.624024975
280.624054550
280.624076787
280.624095613
280.624116038
280.624122225
280.624133125
280.624143625
280.624174800
280.624184238
280.624338313
280.624338487
280.624344050
280.624363025
280.624376462
280.624390300
280.624433850
280.624558200
280.624571113
280.624583775
280.624600938
280.624604175
280.624725538
280.624764463
280.624777875
280.624826525
280.624852775
280.624974812
280.625076050
280.625120462
280.625122175
280.625160263
280.625218862
280.625273438
280.625290012
280.625315550
280.625557925
280.625596525
280.625653975
280.625670838
280.625742862
280.625746900
280.625837250
280.625909025
280.625939637
280.625951750
280.625954788
280.625967550
280.626050463
280.626062700
280.626146963
280.626226187
280.626233437
280.626265138
280.626289413
280.626327550
280.626416750
280.626435487
280.626437787
280.626462550
280.626520938
280.626676800
280.626704088
280.626767275
280.626798750
280.626964962
280.627073638
280.627090287
280.627129125
280.627209075
280.627209150
280.627255850
280.627373200
280.627425875
280.627577975
280.627633050
280.627648912
280.627705025
280.627816312
280.627905437
280.627925150
280.627970913
280.627983925
280.627984550
280.628070000
280.628093775
280.628108437
280.628129650
280.628186575
280.628237125
280.628252337
280.628327075
280.628333450
280.628337075
280.628355950
280.628357350
280.628395012
280.628417900
280.628419862
280.628446175
280.628466975
280.628485313
280.628499325
280.628503250
280.628550937
280.628617375
280.628659275
280.628699700
280.628761150
280.628904462
280.628981613
280.628990675
280.629143700
280.629152912
280.629204125
280.629466400
280.629473725
280.629594375
280.629594825
280.629620413
280.629709225
280.629742475
280.629758400
280.629764912
280.629772925
280.629842075
280.629843425
280.629868162
280.629894925
280.629913262
280.630069375
280.630138575
280.630147425
280.630191025
280.630203500
280.630344387
280.630452325
280.630567337
280.630658863
280.630697425
280.630714125
280.630715025
280.630725213
280.630756300
280.630758087
280.630888500
280.630898638
280.630940000
280.630950737
280.630991363
280.631014500
280.631034038
280.631072313
280.631165137
280.631205150
280.631213212
280.631230425
280.631249538
280.631301350
280.631308225
280.631338987
280.631351138
280.631351537
280.631420650
280.631433362
280.631433625
280.631511587
280.631515438
280.631541925
280.631581588
280.631605438
280.631616375
280.631713800
280.631730350
280.631745987
280.631790175
280.631855400
280.631856287
280.631875250
280.631931975
280.631966400
280.631966863
280.632010775
280.632012200
280.632013762
280.632046750
280.632077612
280.632094713
280.632124925
280.632127125
280.632278775
280.632309625
280.632409037
280.632411475
280.632430425
280.632441762
280.632473575
280.632492750
280.632504262
280.632518662
280.632529200
280.632546863
280.632552825
280.632556163
280.632582525
280.632622450
280.632670075
280.632761850
280.632785325
280.632812800
280.632837812
280.632893675
280.633012825
280.633022900
280.633070925
280.633084188
280.633086112
280.633116775
280.633134925
280.633292938
280.633381450
280.633410687
280.633555225
280.633647887
280.633729100
280.633775050
280.633806012
280.633927750
280.634018112
280.634060412
280.634072162
280.634079462
280.634106712
280.634174025
280.634178750
280.634179025
280.634189750
280.634244850
280.634265963
280.634288475
280.634309612
280.634311175
280.634358900
280.634422525
280.634449588
280.634506262
280.634598088
280.634651675
280.634655525
280.634860700
280.634891625
280.634922588
280.634982900
280.635205475
280.635265650
280.635295425
280.635331025
280.635454250
280.635488550
280.635513713
280.635520962
280.635521513
280.635521600
280.635530062
280.635706562
280.635868275
280.635933550
280.635937062
280.635948687
280.635955513
280.635955637
280.635968638
280.636140075
280.636140662
280.636164400
280.636166662
280.636198675
280.636210212
280.636224212
280.636255700
280.636262662
280.636266725
280.636287312
280.636331063
280.636338325
280.636489387
280.636522637
280.636582625
280.636675575
280.636702825
280.636753462
280.636796150
280.636816775
280.636851075
280.636874825
280.636974313
280.637010700
280.637045350
280.637156862
280.637180375
280.637238637
280.637240425
280.637240513
280.637333313
280.637403787
280.637495950
280.637560787
280.637576388
280.637580238
280.637586100
280.637590650
280.637622475
280.637712350
280.637766150
280.637852787
280.637897712
280.637900000
280.637904288
280.637935900
280.637958062
280.637958687
280.637972500
280.637977525
280.638050525
280.638088438
280.638099388
280.638101175
280.638138450
280.638192638
280.638193263
280.638223225
280.638250212
280.638336175
280.638464338
280.638514612
280.638675925
280.638684087
280.638709900
280.638710237
280.638712688
280.638749512
280.638760700
280.638792963
280.638793038
280.638793212
280.638793325
280.638814500
280.638834837
280.638849425
280.638911012
280.638928225
280.638933875
280.638947850
280.638982613
280.639001725
280.639025400
280.639032450
280.639052775
280.639066975
280.639091188
280.639148138
280.639190425
280.639207725
280.639256425
280.639340387
280.639340538
280.639343150
280.639454413
280.639497712
280.639553975
280.639593525
280.639633150
280.639633237
280.639642750
280.639776125
280.639785425
280.639797100
280.639805712
280.639856100
280.639879113
280.639906988
280.639969875
280.639994688
280.640029513
280.640244500
280.640259062
280.640340213
280.640361100
280.640364537
280.640423750
280.640457687
280.640481925
280.640499537
280.640518725
280.640539863
280.640591600
280.640655013
280.640681625
280.640721462
280.640732263
280.640761962
280.640795313
280.640888888
280.640895725
280.640897525
280.640961925
280.641035337
280.641045800
280.641175675
280.641179987
280.641297538
280.641376238
280.641403950
280.641417175
280.641432287
280.641474850
280.641474937
280.641576387
280.641580600
280.641638437
280.641737075
280.641744950
280.641796462
280.641816188
280.641850363
280.641931263
280.641985600
280.642019850
280.642054987
280.642153375
280.642179550
280.642214825
280.642215963
280.642239775
280.642263012
280.642309325
280.642317625
280.642399937
280.642411500
280.642411863
280.642534012
280.642534100
280.642543175
280.642579600
280.642685712
280.642727425
280.642727550
280.642756388
280.642809563
280.642829038
280.642857325
280.642876500
280.642881588
280.642888438
280.642956663
280.642979963
280.643081537
280.643093688
280.643127413
280.643203875
280.643210600
280.643265125
280.643346313
280.643362987
280.643378563
280.643405150
280.643583213
280.643590575
280.643642500
280.643685225
280.643724313
280.643765650
280.643856600
280.643869225
280.643875762
280.643875850
280.643896875
280.643905250
280.643939575
280.644026087
280.644045850
280.644065038
280.644077638
280.644098162
280.644111212
280.644150438
280.644234000
280.644248375
280.644262125
280.644305513
280.644320387
280.644360488
280.644438250
280.644576975
280.644606838
280.644622412
280.644639588
280.644640250
280.644662325
280.644699875
280.644711313
280.644727762
280.644737113
280.644764275
280.644775025
280.644787150
280.644813012
280.644813288
280.644822250
280.644835100
280.644835662
280.644884275
280.644904037
280.644953262
280.644965700
280.645043050
280.645124087
280.645137888
280.645176488
280.645186500
280.645234738
280.645255400
280.645308800
280.645564275
280.645571050
280.645605563
280.645633262
280.645690550
280.645701800
280.645722337
280.645729175
280.645768300
280.645781488
280.645800725
280.645845650
280.645860050
280.645869525
280.645886663
280.645917612
280.645919075
280.645964263
280.646011662
280.646079687
280.646117712
280.646138450
280.646157125
280.646160425
280.646182562
280.646196775
280.646224875
280.646226963
280.646246512
280.646247963
280.646256000
280.646284250
280.646347312
280.646360263
280.646365937
280.646372650
280.646372762
280.646420375
280.646421025
280.646488388
280.646514613
280.646559687
280.646658737
280.646664900
280.646668438
280.646669325
280.646669412
280.646700313
280.646706550
280.646710400
280.646735375
280.646738738
280.646757800
280.646769300
280.646846550
280.646888237
280.646949375
280.646961062
280.647020250
280.647022012
280.647054325
280.647071625
280.647180425
280.647193000
280.647197512
280.647228112
280.647258313
280.647280975
280.647305313
280.647334875
280.647399725
280.647511488
280.647520225
280.647557900
280.647567800
280.647631825
280.647632513
280.647637525
280.647746762
280.647784387
280.647784913
280.647912163
280.647921962
280.647946087
280.647955875
280.647968762
280.647981575
280.648016288
280.648041000
280.648093175
280.648198350
280.648231500
280.648239838
280.648279325
280.648294137
280.648352513
280.648387487
280.648412838
280.648419112
280.648437950
280.648504300
280.648504425
280.648505237
280.648545463
280.648595688
280.648603350
280.648609025
280.648612075
280.648612188
280.648621100
280.648621325
280.648651837
280.648663300
280.648712887
280.648736625
280.648790062
280.648821650
280.648844988
280.649007962
280.649031663
280.649078025
280.649086250
280.649107188
280.649115312
280.649137100
280.649203100
280.649292188
280.649292350
280.649307262
280.649398875
280.649423800
280.649440400
280.649459450
280.649523300
280.649567675
280.649617000
280.649619075
280.649619912
280.649701675
280.649719538
280.649765063
280.649855900
280.649919338
280.649930750
280.649962712
280.650000163
280.650031862
280.650038962
280.650047425
280.650137813
280.650175887
280.650239688
280.650350188
280.650469938
280.650481025
280.650491500
280.650541412
280.650584687
280.650681588
280.650757713
280.650820750
280.650860787
280.650860888
280.650869600
280.650898400
280.650919625
280.651026287
280.651042837
280.651154712
280.651206213
280.651239025
280.651287912
280.651328013
280.651353500
280.651393363
280.651399487
280.651410625
280.651444337
280.651444637
280.651467900
280.651557363
280.651667687
280.651667788
280.651750000
280.651803475
280.651818200
280.651921900
280.651998838
280.652016500
280.652041312
280.652049875
280.652090737
280.652108162
280.652119500
280.652145963
280.652172087
280.652199563
280.652203237
280.652223075
280.652239562
280.652320337
280.652338325
280.652347700
280.652349113
280.652393725
280.652489850
280.652597900
280.652662250
280.652670988
280.652675125
280.652719125
280.652768575
280.652850413
280.652855900
280.652857912
280.652895012
280.652939375
280.653009100
280.653025975
280.653081663
280.653084575
280.653085288
280.653089475
280.653098825
280.653112388
280.653149063
280.653162737
280.653232200
280.653233763
280.653252862
280.653263850
280.653266300
280.653320413
280.653325638
280.653336250
280.653336438
280.653337300
280.653394875
280.653434650
280.653470212
280.653498275
280.653589150
280.653595225
280.653605062
280.653617612
280.653675175
280.653685900
280.653686925
280.653689837
280.653708812
280.653715800
280.653905450
280.653911675
280.653988225
280.654016300
280.654062313
280.654069325
280.654086775
280.654086875
280.654103225
280.654104337
280.654113512
280.654133675
280.654158288
280.654179537
280.654197500
280.654199400
280.654202350
280.654222512
280.654238125
280.654276187
280.654338587
280.654343800
280.654372837
280.654400625
280.654436687
280.654461650
280.654516812
280.654529850
280.654534512
280.654575963
280.654597375
280.654757200
280.654947850
280.654971525
280.655018475
280.655182000
280.655288288
280.655320463
280.655321125
280.655355363
280.655368100
280.655427363
280.655441275
280.655469863
280.655503225
280.655510263
280.655522337
280.655560312
280.655613212
280.655661000
280.655680700
280.655736962
280.655777188
280.655858187
280.655890700
280.655911012
280.655936125
280.656045887
280.656049138
280.656089038
280.656089550
280.656104513
280.656126850
280.656221475
280.656230525
280.656281825
280.656333188
280.656417813
280.656424313
280.656451025
280.656461800
280.656477763
280.656685612
280.656688912
280.656690963
280.656738038
280.656823650
280.656854400
280.656862400
280.656869700
280.656910487
280.656965000
280.656985900
280.657020413
280.657026888
280.657079400
280.657082038
280.657085938
280.657093900
280.657188200
280.657210062
280.657230050
280.657259350
280.657319888
280.657341975
280.657406037
280.657417237
280.657424638
280.657477562
280.657477637
280.657524463
280.657536162
280.657573637
280.657581250
280.657770388
280.657779825
280.657837612
280.657852175
280.657879800
280.657900537
280.657925975
280.658000575
280.658031800
280.658043238
280.658052725
280.658117437
280.658118587
280.658120763
280.658126900
280.658127600
280.658164550
280.658193513
280.658274150
280.658300763
280.658347563
280.658399037
280.658428062
280.658428712
280.658494813
280.658549988
280.658566525
280.658630338
280.658642850
280.658642938
280.658717725
280.658795162
280.658832688
280.658838325
280.658838575
280.658847325
280.658864825
280.658866050
280.658967137
280.659009588
280.659020763
280.659075813
280.659115563
280.659148388
280.659160262
280.659177937
280.659199812
280.659215813
280.659220113
280.659252588
280.659298487
280.659316475
280.659327375
280.659336188
280.659340638
280.659405662
280.659474713
280.659483187
280.659554188
280.659616037
280.659634037
280.659652437
280.659835650
280.659926737
280.659997475
280.659999000
280.660017150
280.660123537
280.660136513
280.660147512
280.660167125
280.660183575
280.660201575
280.660231500
280.660242612
280.660295637
280.660356400
280.660401650
280.660460925
280.660550462
280.660609200
280.660613937
280.660656650
280.660682937
280.660702300
280.660782975
280.660795400
280.660797325
280.660818375
280.660818725
280.660897138
280.660897813
280.660908500
280.660921175
280.660942637
280.660958900
280.660966050
280.661145713
280.661174163
280.661213625
280.661226425
280.661242787
280.661266500
280.661298488
280.661324363
280.661325825
280.661331912
280.661369625
280.661410125
280.661432525
280.661446838
280.661457525
280.661462888
280.661494338
280.661596150
280.661661925
280.661695463
280.661763763
280.661776775
280.661857725
280.661886738
280.661943050
280.661957075
280.661965625
280.662012563
280.662087025
280.662121888
280.662367588
280.662373775
280.662408525
280.662456287
280.662458550
280.662485887
280.662498125
280.662531512
280.662552463
280.662578750
280.662635450
280.662667162
280.662674325
280.662691450
280.662750650
280.662750963
280.662786063
280.662793475
280.662806850
280.662840212
280.662856537
280.662894638
280.662923337
280.662934737
280.663019113
280.663075200
280.663087950
280.663128238
280.663139638
280.663145750
280.663252350
280.663298850
280.663306762
280.663308100
280.663320737
280.663373887
280.663391338
280.663439525
280.663494838
280.663566450
280.663585012
280.663621837
280.663669513
280.663676750
280.663778187
280.663824225
280.663839988
280.663855763
280.663868363
280.663885363
280.663903913
280.663916625
280.663927050
280.663929325
280.663933912
280.664008600
280.664073150
280.664076125
280.664158312
280.664200900
280.664274825
280.664277337
280.664364900
280.664377162
280.664383100
280.664405550
280.664422887
280.664446475
280.664490725
280.664517875
280.664565250
280.664658425
280.664714875
280.664805300
280.664831525
280.664849375
280.664896537
280.664930550
280.664950088
280.665051450
280.665072413
280.665497875
280.665500100
280.665615600
280.665645713
280.665694837
280.665728638
280.665752950
280.665898450
280.666054788
280.666061525
280.666113887
280.666142375
280.666203400
280.666203638
280.666260550
280.666303200
280.666464937
280.666595075
280.666643325
280.666651325
280.666676012
280.666978375
280.666978463
280.667282638
280.667430487
280.667511537
280.667525988
280.667574350
280.667589463
280.667610375
280.667679762
280.667685063
280.667686825
280.667770088
280.667788300
280.667895025
280.667966337
280.668127187
280.668134000
280.668270488
280.668310875
280.668405012
280.668408250
280.668408512
280.668476275
280.668571563
280.668583512
280.668607800
280.668757412
280.668757525
280.668777625
280.668778112
280.668971288
280.668971387
280.668985013
280.669087863
280.669183175
280.669189137
280.669213475
280.669311200
280.669374712
280.669424350
280.669499700
280.669576862
280.669606363
280.669627875
280.669632612
280.669693250
280.669777475
280.669972612
280.670035450
280.670037288
280.670049913
280.670127238
280.670133487
280.670136875
280.670180300
280.670180375
280.670180613
280.670193150
280.670195500
280.670204662
280.670218775
280.670252875
280.670315538
280.670348387
280.670389825
280.670537400
280.670655950
280.670689025
280.670721375
280.670754050
280.670884050
280.670913138
280.671054388
280.671078000
280.671181225
280.671268375
280.671296350
280.671313100
280.671362563
280.671404600
280.671409325
280.671660025
280.671670338
280.671775513
280.671806287
280.671842200
280.671944250
280.671950563
280.672047975
280.672312625
280.672586262
280.672594575
280.672655663
280.672859250
280.672882825
280.672962075
280.672964925
280.673230488
280.673241375
280.673299250
280.673325337
280.673448125
280.673601212
280.673722200
280.673778200
280.673859625
280.673966475
280.673997138
280.674002250
280.674026912
280.674056662
280.674072137
280.674087213
280.674146050
280.674227125
280.674352162
280.674390500
280.674398288
280.674404400
280.674426875
280.674482500
280.674496250
280.674496337
280.674531350
280.674540187
280.674573162
280.674596113
280.674683500
280.674859650
280.674882900
280.675000463
280.675029788
280.675107525
280.675211662
280.675279800
280.675302312
280.675351262
280.675360613
280.675406125
280.675463150
280.675463638
280.675665650
280.675672750
280.675717775
280.675744025
280.675744113
280.675794188
280.675869600
280.675877987
280.675879087
280.676019563
280.676114250
280.676119738
280.676155300
280.676155450
280.676201075
280.676218688
280.676258775
280.676331550
280.676352012
280.676397737
280.676656213
280.676674563
280.676688113
280.676982587
280.676993887
280.676994900
280.677061350
280.677105513
280.677256488
280.677279075
280.677294100
280.677294912
280.677385813
280.677395687
280.677498963
280.677534238
280.677685175
280.677806850
280.677869775
280.677885263
280.677937262
280.678130575
280.678169325
280.678195637
280.678289662
280.678299850
280.678307600
280.678436187
280.678538750
280.678565138
280.678571612
280.678599613
280.678601437
280.678623450
280.678675400
280.678709975
280.678743612
280.678829175
280.679188525
280.679266863
280.679277425
280.679278850
280.679301525
280.679309312
280.679392812
280.679515013
280.679516375
280.679569650
280.679639038
280.679648612
280.679798862
280.679955850
280.680062637
280.680076550
280.680116063
280.680134725
280.680233900
280.680242000
280.680579825
280.680700225
280.680703950
280.680742512
280.680750825
280.680755837
280.680757125
280.680790750
280.680883825
280.680883988
280.680884075
280.680948638
280.680948962
280.680961588
280.681044550
280.681144088
280.681180938
280.681186125
280.681196850
280.681232250
280.681269612
280.681331425
280.681341525
280.681355950
280.681552100
280.681591075
280.681619712
280.681720887
280.681863188
280.681944837
280.681977838
280.681996238
280.682036213
280.682061825
280.682165375
280.682174637
280.682253737
280.682274425
280.682294688
280.682321387
280.682413012
280.682556363
280.682640237
280.682756825
280.682794512
280.682840650
280.682894663
280.682923800
280.682968437
280.683105238
280.683301513
280.683367325
280.683373525
280.683391025
280.683428625
280.683444575
280.683504238
280.683509688
280.683555763
280.683558063
280.683622838
280.683622925
280.683680288
280.683703138
280.683728738
280.683792612
280.683848338
280.683856275
280.683876425
280.683967375
280.684016237
280.684036488
280.684092163
280.684219387
280.684252400
280.684263275
280.684348025
280.684364937
280.684448250
280.684465175
280.684470875
280.684512837
280.684565125
280.684711900
280.684789163
280.684811450
280.684820362
280.684832787
280.684848400
280.684848662
280.684955413
280.685092737
280.685116213
280.685173437
280.685175412
280.685304250
280.685387988
280.685436487
280.685546488
280.685699775
280.685722800
280.685747650
280.685748363
280.685811188
280.685850088
280.685909550
280.685912187
280.685916525
280.685924300
280.686017400
280.686154262
280.686162663
280.686180525
280.686181700
280.686227000
280.686243187
280.686243275
280.686313588
280.686332650
280.686362225
280.686404050
280.686440800
280.686522600
280.686555475
280.686597550
280.686639012
280.686651900
280.686900950
280.686909875
280.686923887
280.686955238
280.687010887
280.687015562
280.687069750
280.687281962
280.687313562
280.687352550
280.687366325
280.687369700
280.687371700
280.687387775
280.687416700
280.687450200
280.687542137
280.687614975
280.687631737
280.687635550
280.687665387
280.687687225
280.687834975
280.687840325
280.687888237
280.687890475
280.688144688
280.688145238
280.688200788
280.688252262
280.688287300
280.688317625
280.688326325
280.688394900
280.688411013
280.688478200
280.688528625
280.688533850
280.688536825
280.688673763
280.688809763
280.688837600
280.688858650
280.688921475
280.689016200
280.689128275
280.689172213
280.689176863
280.689182313
280.689202800
280.689232000
280.689282012
280.689282375
280.689294700
280.689376250
280.689407663
280.689434237
280.689476562
280.689521325
280.689523862
280.689531387
280.689551075
280.689559675
280.689580300
280.689582850
280.689593325
280.689679413
280.689814362
280.689875900
280.689905075
280.689928637
280.690009963
280.690078800
280.690101487
280.690143600
280.690177725
280.690205962
280.690605362
280.690718688
280.690894175
280.691027963
280.691063425
280.691176150
280.691237300
280.691262488
280.691348350
280.691372650
280.691393425
280.691400475
280.691484787
280.691538412
280.691561500
280.691578387
280.691596375
280.691641338
280.691663688
280.691827762
280.691841737
280.692006950
280.692065813
280.692207838
280.692212925
280.692296125
280.692396463
280.692457900
280.692479325
280.692524587
280.692535813
280.692727338
280.692822275
280.692912275
280.692917513
280.692958813
280.693091000
280.693101087
280.693133975
280.693167600
280.693262138
280.693304100
280.693345762
280.693375725
280.693384387
280.693460150
280.693527712
280.693590813
280.693654225
280.693766487
280.693788912
280.693853087
280.693860375
280.693950425
280.693994525
280.694033225
280.694065463
280.694139162
280.694321937
280.694355350
280.694433625
280.694484525
280.694605875
280.694648888
280.694701587
280.694840638
280.695129350
280.695165150
280.695188412
280.695257075
280.695278425
280.695404750
280.695433925
280.695451000
280.695491937
280.695516100
280.695523625
280.695810512
280.695833725
280.695859775
280.695899175
280.695911187
280.696102462
280.696191063
280.696229800
280.696229900
280.696231275
280.696386113
280.696532700
280.696579800
280.696592525
280.696634675
280.696678075
280.696827425
280.696859463
280.697021712
280.697037287
280.697089000
280.697164063
280.697189525
280.697207425
280.697213100
280.697254075
280.697341288
280.697343863
280.697376738
280.697400963
280.697414238
280.697468113
280.697494038
280.697550762
280.697863713
280.697872212
280.697872450
280.698056175
280.698081962
280.698115475
280.698144137
280.698350075
280.698406837
280.698506900
280.698590013
280.698787037
280.698789438
280.698818212
280.699051675
280.699067500
280.699240900
280.699310313
280.699337575
280.699406950
280.699665575
280.699725087
280.699767737
280.699779213
280.699797900
280.699827088
280.699867300
280.699929450
280.699996825
280.700117738
280.700196825
280.700238750
280.700244887
280.700312425
280.700331512
280.700345250
280.700487488
280.700557812
280.700573450
280.700592013
280.700661388
280.700661475
280.700664050
280.700727337
280.700834812
280.700843275
280.700884412
280.700989662
280.701019150
280.701022738
280.701025238
280.701047012
280.701090175
280.701119250
280.701354125
280.701362062
280.701363263
280.701489300
280.701842500
280.701919825
280.701931512
280.701952812
280.701962350
280.701964375
280.702089362
280.702096050
280.702192888
280.702192975
280.702214663
280.702231175
280.702261463
280.702407500
280.702415075
280.702421650
280.702421975
280.702434175
280.702514413
280.702546700
280.702681500
280.702681588
280.702685513
280.702703237
280.702820863
280.702823200
280.703035362
280.703097463
280.703209400
280.703351362
280.703359537
280.703380725
280.703953250
280.703953500
280.704141050
280.704152200
280.704244862
280.704315737
280.704527225
280.704557725
280.704599200
280.704680450
280.704737637
280.704841762
280.704911363
280.704918787
280.704924937
280.704926763
280.704992362
280.705185925
280.705245187
280.705265750
280.705274412
280.705301238
280.705318575
280.705388175
280.705392763
280.705469812
280.705528587
280.705528763
280.705658037
280.705771325
280.705817975
280.705863550
280.705927475
280.705991037
280.706019538
280.706230712
280.706230787
280.706450963
280.706513537
280.706517625
280.706534800
280.706556487
280.706570250
280.706714025
280.706733013
280.706800088
280.706832038
280.706839775
280.706933650
280.706937687
280.706976325
280.707050650
280.707060987
280.707149912
280.707228112
280.707251563
280.707253850
280.707463700
280.707549625
280.707587488
280.707650400
280.707650962
280.707683125
280.707698525
280.707752013
280.707772337
280.707865663
280.707893062
280.707962413
280.708124587
280.708124713
280.708196713
280.708199150
280.708235462
280.708274050
280.708286450
280.708293963
280.708411125
280.708424462
280.708625213
280.708647425
280.708705838
280.708751012
280.708769088
280.708828163
280.708865087
280.708987525
280.709058938
280.709100938
280.709193000
280.709234537
280.709305925
280.709405450
280.709443150
280.709468437
280.709491913
280.709504000
280.709513113
280.709705050
280.709732775
280.709763787
280.709800987
280.709844200
280.709944075
280.710062312
280.710076825
280.710094250
280.710171188
280.710171862
280.710228712
280.710313138
280.710348775
280.710406775
280.710419812
280.710489225
280.710489312
280.710496138
280.710553737
280.710609075
280.710637013
280.710667587
280.710746525
280.710753400
280.710809225
280.710869563
280.710871138
280.710957450
280.711111637
280.711111725
280.711120625
280.711219800
280.711383800
280.711403850
280.711487337
280.711629437
280.711645425
280.711655062
280.711694438
280.711696538
280.711710363
280.711748500
280.711825813
280.711860512
280.712073262
280.712124750
280.712156087
280.712206088
280.712237388
280.712237475
280.712492725
280.712689988
280.712756650
280.712798787
280.712820588
280.712845912
280.712925788
280.713053638
280.713100275
280.713352325
280.713365200
280.713379525
280.713706563
280.713777913
280.713806363
280.713872537
280.713878000
280.713965212
280.713968187
280.713972175
280.714055575
280.714055813
280.714061987
280.714167663
280.714186638
280.714193250
280.714202063
280.714249237
280.714269425
280.714564887
280.714658775
280.714903925
280.714964900
280.715016762
280.715037938
280.715116412
280.715121087
280.715306825
280.715314938
280.715315050
280.715384400
280.715388675
280.715451450
280.715519787
280.715691087
280.715712275
280.715760013
280.715815775
280.715918600
280.715918687
280.715952012
280.715957950
280.716022437
280.716035888
280.716092512
280.716098962
280.716193600
280.716239238
280.716261513
280.716531225
280.716585012
280.716648950
280.716717450
280.716738000
280.716777900
280.716816850
280.716832913
280.717026500
280.717031487
280.717159112
280.717161313
280.717270912
280.717420613
280.717439087
280.717612963
280.717656837
280.717733075
280.717764837
280.717846200
280.717947987
280.717975275
280.718167425
280.718397238
280.718433312
280.718433400
280.718465050
280.718656012
280.718750887
280.718783400
280.718912488
280.718922625
280.719137350
280.719179925
280.719208225
280.719212925
280.719220475
280.719261350
280.719329850
280.719345350
280.719527300
280.719596050
280.719629812
280.719698988
280.719802763
280.719855288
280.719857850
280.719887562
280.719903063
280.719907875
280.719967087
280.720017438
280.720081887
280.720144263
280.720157125
280.720224150
280.720331775
280.720342825
280.720388275
280.720556638
280.720603462
280.720735237
280.720740650
280.720755175
280.720839100
280.721193588
280.721215487
280.721237463
280.721257562
280.721261687
280.721263813
280.721276250
280.721334188
280.721338662
280.721362175
280.721410288
280.721412162
280.721502312
280.721559225
280.721564575
280.721586875
280.721670875
280.721686487
280.721761163
280.721814300
280.721820738
280.721930737
280.722105362
280.722177438
280.722192937
280.722232837
280.722296975
280.722362163
280.722451912
280.722477975
280.722582788
280.722692587
280.722694250
280.722732613
280.722733488
280.722825150
280.722847237
280.722859987
280.722910575
280.722924638
280.722955950
280.723207937
280.723232213
280.723271787
280.723311212
280.723455087
280.723477838
280.723548050
280.723589787
280.723591662
280.723605925
280.723608275
280.723776925
280.723820000
280.723842612
280.723883500
280.723932450
280.723932800
280.723943637
280.724134563
280.724300950
280.724380400
280.724489775
280.724549588
280.724559038
280.724683475
280.724779613
280.724802388
280.724847775
280.724950950
280.725019813
280.725022950
280.725030700
280.725084675
280.725143800
280.725168937
280.725217800
280.725219912
280.725423912
280.725441725
280.725467050
280.725508700
280.725514612
280.725536175
280.725669950
280.725725000
280.725869913
280.725958450
280.726028150
280.726107325
280.726122788
280.726203925
280.726243338
280.726261950
280.726294763
280.726361400
280.726398512
280.726550000
280.726557875
280.726642500
280.726762250
280.726776963
280.726942975
280.726985325
280.727140700
280.727205562
280.727341050
280.727450313
280.727504200
280.727511187
280.727563562
280.727586813
280.727743600
280.727915250
280.727963462
280.727966575
280.728001113
280.728031525
280.728176550
280.728270675
280.728604000
280.728915675
280.728984463
280.729028262
280.729314400
280.729360812
280.729430013
280.729567475
280.729594262
280.729617675
280.729674800
280.729772700
280.729896263
280.729913075
280.729945150
280.730060500
280.730108013
280.730163775
280.730164525
280.730266825
280.730355350
280.730375187
280.730384437
280.730439275
280.730447275
280.730448613
280.730456000
280.730513000
280.730549575
280.730598288
280.730618750
280.730622000
280.730622138
280.730633575
280.730679463
280.730814500
280.730820800
280.730849850
280.730874100
280.730877212
280.730932175
280.731012262
280.731091863
280.731188663
280.731198250
280.731253138
280.731279675
280.731285425
280.731336500
280.731339988
280.731391337
280.731391487
280.731419225
280.731528500
280.731573513
280.731698213
280.731719575
280.731740812
280.731775062
280.731775400
280.731817200
280.731835450
280.731864000
280.731864275
280.731864412
280.731877563
280.731915963
280.731932513
280.731995063
280.732261225
280.732283763
280.732328500
280.732333738
280.732357363
280.732387800
280.732469262
280.732491700
280.732804325
280.732912537
280.733002575
280.733135988
280.733162087
280.733236612
280.733242538
280.733317800
280.733358850
280.733551975
280.733600513
280.733663775
280.733798238
280.733882437
280.733984287
280.733987025
280.734007325
280.734009663
280.734009763
280.734102587
280.734117050
280.734174925
280.734198425
280.734286012
280.734308975
280.734410813
280.734456950
280.734528813
280.734554737
280.734689413
280.734840875
280.734845063
280.735191675
280.735283825
280.735316838
280.735364963
280.735379137
280.735491287
280.735593600
280.735615887
280.735662800
280.735773763
280.735848000
280.735877150
280.735892750
280.735949850
280.735964150
280.735989763
280.736071800
280.736108250
280.736212487
280.736303337
280.736399512
280.736455288
280.736610025
280.736669488
280.736782913
280.736806512
280.736844813
280.736875437
280.736875525
280.737008962
280.737018738
280.737125612
280.737280862
280.737319662
280.737652862
280.737780800
280.737898987
280.737937087
280.738044787
280.738107688
280.738122325
280.738250975
280.738287950
280.738322112
280.738362188
280.738462725
280.738499112
280.738577375
280.738619963
280.738620150
280.738649162
280.738658762
280.738711600
280.738725900
280.738726088
280.738780113
280.738879188
280.738900038
280.738902887
280.738928275
280.738928438
280.738949150
280.739040563
280.739047562
280.739087300
280.739162862
280.739215900
280.739268788
280.739285425
280.739306913
280.739462125
280.739465525
280.739595812
280.739619887
280.739684338
280.739710988
280.739884050
280.739967350
280.739981250
280.740089950
280.740162125
280.740199700
280.740228713
280.740357588
280.740399525
280.740409850
280.740553150
280.740874038
280.740896937
280.741015937
280.741030000
280.741129125
280.741259487
280.741292088
280.741304125
280.741343475
280.741769987
280.741772950
280.741817300
280.741903837
280.741982675
280.742068838
280.742069137
280.742100638
280.742184613
280.742269750
280.742372575
280.742529413
280.742558037
280.742565575
280.742595900
280.742693575
280.742753363
280.742890050
280.742902600
280.742929538
280.742957913
280.742974750
280.743045475
280.743045825
280.743147313
280.743161462
280.743169412
280.743229612
280.743250525
280.743376738
280.743400750
280.743478213
280.743610988
280.743783188
280.743819262
280.743855875
280.744016913
280.744069337
280.744101237
280.744190538
280.744281587
280.744318225
280.744368900
280.744370225
280.744408613
280.744444525
280.744562163
280.744661113
280.744667925
280.744904388
280.744953838
280.744988400
280.745020450
280.745028750
280.745170187
280.745208913
280.745289562
280.745313675
280.745430625
280.745471650
280.745471725
280.745482987
280.745528625
280.745534650
280.745552775
280.745587012
280.745591900
280.745781313
280.745806600
280.745841000
280.745910138
280.745962313
280.746002037
280.746007238
280.746029200
280.746029675
280.746039525
280.746043438
280.746053900
280.746102087
280.746252562
280.746260338
280.746297787
280.746323550
280.746344038
280.746375587
280.746493063
280.746903250
280.746905837
280.747047913
280.747049775
280.747174037
280.747417900
280.747441363
280.747501275
280.747535013
280.747586700
280.747663150
280.747814963
280.747823975
280.747965625
280.748071513
280.748071588
280.748131775
280.748150688
280.748375075
280.748378237
280.748432487
280.748448275
280.748523900
280.748610213
280.748648063
280.748741725
280.748815325
280.748890712
280.748932200
280.748938613
280.748973225
280.749004562
280.749024412
280.749028212
280.749095562
280.749116250
280.749135700
280.749136487
280.749185338
280.749330425
280.749435913
280.749457275
280.749461363
280.749569125
280.749647050
280.749729113
280.749899588
280.749917213
280.749933200
280.750025050
280.750034963
280.750042600
280.750057950
280.750058025
280.750191137
280.750242450
280.750317688
280.750318975
280.750319938
280.750350225
280.750350325
280.750362363
280.750570713
280.750639762
280.750706875
280.750743312
280.750784737
280.750818075
280.750892275
280.750930812
280.750931262
280.751250738
280.751369888
280.751441812
280.751500325
280.751513138
280.751518950
280.751523850
280.751613038
280.751624400
280.751628350
280.751695825
280.751706263
280.751846613
280.751846737
280.752038987
280.752389263
280.752389350
280.752415612
280.752483412
280.752534287
280.752695825
280.752723125
280.752770188
280.752770713
280.752841450
280.752868412
280.752930025
280.752953788
280.752961650
280.752962325
280.752963862
280.752969287
280.752988300
280.753004813
280.753096337
280.753112875
280.753148675
280.753148950
280.753159025
280.753256275
280.753277862
280.753369025
280.753393550
280.753448838
280.753525250
280.753526900
280.753604700
280.753758825
280.753766262
280.753810725
280.753857275
280.753923438
280.753942000
280.753982575
280.754014675
280.754020875
280.754070413
280.754073688
280.754077650
280.754114900
280.754199150
280.754229325
280.754460537
280.754486387
280.754587712
280.754650412
280.754672400
280.754733675
280.754741562
280.754742262
280.754809038
280.754851950
280.754884425
280.754884512
280.754887425
280.754892225
280.754896888
280.754974988
280.755135475
280.755152562
280.755221063
280.755276588
280.755323725
280.755335188
280.755479225
280.755483687
280.755491237
280.755513350
280.755538113
280.755541488
280.755659350
280.755688588
280.755833475
280.755857087
280.755916550
280.755956663
280.756052200
280.756059737
280.756142087
280.756197950
280.756241737
280.756281162
280.756306425
280.756306525
280.756319512
280.756319637
280.756329175
280.756366875
280.756423312
280.756453250
280.756586987
280.756607225
280.756607313
280.756626450
280.756739462
280.756847575
280.757141500
280.757217137
280.757284050
280.757300475
280.757300563
280.757317937
280.757363250
280.757402787
280.757438300
280.757457800
280.757560975
280.757605712
280.757607113
280.757641600
280.757650325
280.757699512
280.757790775
280.757856350
280.757863000
280.757867187
280.757970113
280.757977387
280.758031850
280.758149763
280.758177600
280.758302538
280.758329975
280.758406700
280.758500725
280.758586075
280.758605288
280.758670425
280.758670612
280.758679187
280.758688700
280.758750200
280.758838762
280.758866263
280.758866350
280.758875938
280.758981362
280.759022188
280.759031638
280.759200888
280.759222637
280.759324737
280.759351100
280.759390812
280.759550775
280.759609925
280.759799962
280.759910325
280.760197263
280.760239550
280.760248725
280.760528825
280.760549287
280.760672087
280.760724350
280.760802562
280.760837588
280.760909100
280.760965488
280.761238975
280.761244975
280.761291525
280.761317688
280.761449163
280.761459613
280.761739700
280.761810888
280.761847950
280.761865213
280.761957662
280.761957750
280.762004450
280.762018175
280.762018275
280.762146225
280.762192912
280.762292587
280.762317475
280.762373250
280.762456363
280.762501863
280.762556238
280.762632450
280.762642700
280.762695712
280.762747338
280.762850225
280.762927800
280.762933525
280.762974713
280.763020363
280.763041513
280.763134962
280.763156125
280.763392800
280.763466713
280.763480975
280.763502625
280.763546350
280.763665850
280.763678787
280.763869488
280.763961750
280.764009638
280.764067087
280.764253488
280.764264450
280.764512875
280.764520150
280.764520237
280.764597687
280.764643187
280.764706462
280.764796838
280.764830050
280.764832800
280.764837737
280.764934163
280.764951713
280.765021800
280.765058963
280.765119137
280.765166850
280.765431138
280.765431612
280.765484038
280.765508250
280.765533338
280.765591637
280.765672462
280.765718938
280.765766550
280.765838725
280.765896263
280.766075688
280.766235988
280.766269275
280.766370037
280.766375013
280.766426275
280.766438112
280.766479075
280.766495375
280.766512013
280.766532925
280.766578850
280.766586075
280.766627187
280.766661788
280.766692550
280.766700675
280.766806837
280.766807000
280.766832712
280.766836362
280.766838338
280.766838800
280.767013900
280.767153800
280.767349212
280.767406938
280.767508437
280.767596500
280.767653012
280.767661537
280.767661637
280.767663000
280.767822125
280.767824875
280.767829675
280.767849963
280.767870600
280.768051212
280.768102113
280.768166900
280.768261087
280.768313138
280.768320925
280.768388362
280.768463325
280.768510887
280.768521750
280.768525800
280.768537925
280.768645288
280.768751613
280.768825387
280.768857262
280.769017625
280.769066888
280.769066975
280.769400225
280.769400337
280.769542812
280.769546700
280.769724713
280.769750350
280.769885337
280.769910912
280.769911000
280.769915013
280.769934625
280.769953312
280.770057175
280.770059275
280.770095200
280.770102162
280.770151025
280.770199087
280.770201975
280.770203150
280.770287350
280.770462763
280.770714800
280.770715000
280.770723225
280.770726463
280.770745187
280.770790837
280.770795013
280.771086287
280.771093737
280.771105450
280.771109513
280.771125612
280.771414375
280.771629800
280.771646987
280.771709788
280.771725038
280.771744712
280.771745125
280.771765613
280.771797512
280.771821375
280.771836587
280.772099575
280.772104450
280.772126113
280.772139425
280.772215975
280.772365612
280.772495875
280.772606113
280.772616863
280.772766300
280.772840150
280.772866062
280.772903112
280.772911137
280.772919450
280.772960888
280.773007662
280.773011063
280.773050413
280.773186338
280.773265788
280.773312687
280.773326113
280.773436700
280.773457362
280.773458400
280.773641288
280.773713075
280.773786250
280.773853663
280.773876438
280.773951125
280.774162037
280.774352650
280.774377838
280.774451100
280.774452537
280.774479788
280.774513100
280.774595262
280.774624650
280.774625012
280.774669062
280.774720300
280.774862237
280.774897450
280.774967113
280.775057162
280.775152450
280.775373200
280.775424938
280.775450713
280.775640813
280.775642075
280.775706362
280.776096125
280.776334025
280.776410613
280.776526488
280.776624112
280.776650775
280.776699825
280.776775088
280.776871900
280.776874950
280.776903613
280.776910425
280.777218063
280.777247863
280.777284450
280.777302538
280.777358338
280.777380525
280.777675750
280.777735225
280.777757062
280.777770650
280.777833975
280.777842850
280.777932275
280.777984312
280.778027838
280.778419725
280.778435263
280.778450888
280.778461250
280.778472550
280.778594662
280.778594850
280.778617713
280.778665187
280.778731713
280.778757863
280.778784788
280.778809038
280.778922650
280.779060300
280.779064100
280.779212687
280.779221700
280.779276925
280.779310813
280.779405387
280.779405475
280.779444300
280.779448100
280.779925162
280.779944512
280.779948050
280.779972037
280.779994550
280.780034500
280.780182013
280.780194063
280.780333575
280.780352425
280.780355537
280.780398975
280.780411338
280.780437650
280.780571787
280.780656000
280.780725625
280.780737425
280.780745313
280.780812313
280.780815813
280.780951362
280.780965938
280.780981638
280.780994150
280.780994538
280.781189387
280.781308325
280.781367863
280.781373112
280.781462325
280.781620288
280.781721763
280.781736850
280.781840288
280.781861275
280.781877400
280.781952475
280.781981650
280.782112112
280.782223500
280.782253337
280.782315987
280.782358725
280.782522612
280.782722625
280.782815463
280.782850775
280.782857262
280.782904600
280.783045062
280.783080875
280.783100887
280.783113475
280.783157900
280.783299188
280.783555225
280.783592700
280.783622125
280.783699862
280.783699937
280.783728500
280.783760975
280.783814188
280.783826687
280.783827250
280.783934225
280.784024913
280.784239113
280.784319350
280.784332100
280.784369475
280.784411525
280.784488050
280.784497488
280.784621412
280.784721575
280.784823538
280.784838475
280.784872237
280.784896138
280.784936862
280.784952725
280.785172612
280.785347812
280.785391675
280.785416775
280.785432662
280.785447962
280.785454875
280.785581625
280.785637100
280.785665288
280.785706800
280.785835100
280.785868962
280.785883688
280.785903075
280.785919337
280.785925937
280.785928987
280.785932600
280.785933613
280.785937900
280.785958012
280.786009275
280.786082250
280.786135325
280.786155900
280.786155988
280.786207537
280.786227175
280.786239075
280.786302313
280.786404025
280.786454100
280.786644050
280.786647538
280.786670888
280.786712238
280.786797600
280.786847825
280.786891363
280.786926988
280.786950850
280.787006637
280.787014800
280.787028925
280.787073188
280.787180125
280.787187675
280.787288013
280.787365987
280.787554375
280.787617087
280.787622025
280.787638613
280.787735925
280.787795050
280.787838513
280.787853262
280.787862012
280.787872925
280.788061775
280.788152550
280.788182937
280.788228862
280.788379862
280.788385575
280.788468038
280.788587463
280.788598175
280.788651538
280.788661500
280.788797513
280.788846112
280.788848813
280.788867325
280.788914925
280.788927437
280.788930962
280.789121688
280.789261775
280.789272563
280.789341687
280.789353463
280.789353550
280.789473363
280.789746300
280.789832213
280.790008325
280.790018200
280.790039725
280.790104438
280.790106825
280.790126112
280.790234575
280.790296950
280.790297038
280.790330213
280.790342137
280.790382837
280.790385787
280.790437225
280.790471975
280.790531600
280.790543500
280.790559850
280.790636988
280.790650538
280.790665838
280.790696925
280.790698663
280.790718100
280.790882862
280.790904475
280.790909462
280.790909550
280.790909737
280.790975225
280.791079400
280.791184312
280.791288000
280.791344063
280.791381750
280.791392725
280.791561188
280.791746525
280.791895413
280.791916500
280.791970312
280.792060387
280.792089163
280.792266575
280.792339562
280.792412763
280.792482025
280.792510850
280.792521700
280.792540800
280.792640000
280.792642988
280.792676625
280.792679300
280.792714200
280.792722313
280.792748650
280.792759950
280.792760037
280.792760125
280.792767912
280.792886625
280.792917275
280.792933688
280.793291200
280.793311800
280.793390225
280.793418837
280.793559650
280.793587862
280.793642537
280.793652375
280.793830487
280.793873038
280.793877087
280.793897637
280.794098238
280.794244913
280.794324275
280.794424450
280.794490563
280.794549613
280.794565225
280.794620437
280.794740425
280.794741325
280.794794400
280.794798188
280.794880487
280.794929375
280.794992025
280.795015825
280.795035625
280.795035988
280.795047700
280.795103525
280.795189763
280.795234925
280.795273225
280.795273650
280.795451313
280.795547737
280.795773638
280.795919350
280.796048863
280.796055562
280.796118238
280.796156125
280.796172038
280.796261763
280.796321700
280.796424787
280.796436075
280.796602775
280.796684525
280.796744938
280.796762150
280.796808075
280.796848450
280.796917188
280.796933562
280.797247975
280.797281175
280.797423925
280.797544775
280.797556650
280.797609075
280.797662012
280.797672075
280.797681825
280.797689150
280.797726825
280.797799900
280.797898475
280.797963588
280.798110637
280.798110963
280.798339338
280.798415863
280.798460875
280.798639487
280.798670188
280.798776987
280.798927175
280.798954337
280.799230025
280.799338875
280.799380500
280.799398512
280.799441775
280.799610175
280.799625025
280.799736988
280.799884038
280.799960862
280.799989363
280.800015463
280.800028175
280.800141512
280.800180238
280.800264050
280.800279100
280.800485625
280.800485700
280.800574612
280.800718763
280.800746150
280.800770688
280.800897588
280.800947787
280.800959487
280.800979075
280.800992062
280.800992250
280.800997275
280.801104450
280.801230588
280.801298112
280.801464600
280.801619088
280.801643500
280.801744112
280.801744450
280.801748150
280.801787600
280.801796388
280.802008550
280.802065000
280.802069600
280.802119137
280.802169687
280.802218337
280.802329812
280.802332513
280.802380588
280.802381212
280.802637850
280.802651350
280.802771838
280.802821525
280.802839512
280.803004088
280.803005175
280.803007725
280.803126688
280.803140275
280.803152287
280.803346150
280.803349762
280.803366237
280.803384750
280.803427387
280.803446375
280.803463600
280.803469787
280.803589762
280.803710000
280.803781712
280.803811937
280.803815500
280.803869475
280.803906962
280.804103725
280.804182875
280.804187250
280.804226125
280.804330600
280.804383412
280.804408038
280.804504862
280.804531312
280.804566212
280.804643188
280.804657362
280.804664425
280.804696387
280.804696875
280.804847150
280.804847250
280.804940213
280.804960500
280.804989125
280.805022737
280.805138862
280.805274050
280.805369288
280.805391713
280.805464912
280.805493238
280.805562388
280.805579513
280.805684225
280.805817725
280.805828500
280.806003575
280.806176112
280.806278775
280.806346637
280.806443000
280.806469187
280.806480925
280.806569262
280.806597913
280.806627075
280.806741288
280.806812875
280.806918550
280.806981538
280.807094675
280.807104312
280.807172075
280.807244412
280.807390488
280.807392050
280.807448950
280.807456450
280.807462675
280.807580350
280.807684375
280.807808513
280.807835575
280.807861787
280.807934262
280.807946600
280.808043725
280.808059950
280.808389462
280.808522825
280.808575800
280.808661313
280.808750938
280.808751075
280.808909500
280.808958337
280.809017912
280.809288962
280.809293388
280.809348162
280.809491725
280.809545500
280.809546413
280.809624600
280.809667675
280.809833500
280.809918900
280.809966513
280.810081450
280.810179563
280.810330825
280.810351738
280.810351925
280.810620600
280.810721437
280.810980463
280.810998100
280.811114637
280.811166212
280.811235162
280.811240462
280.811273025
280.811283312
280.811298375
280.811359687
280.811406900
280.811427625
280.811450425
280.811451663
280.811454538
280.811773912
280.811878125
280.812021137
280.812081912
280.812121725
280.812158038
280.812186650
280.812278763
280.812293862
280.812331987
280.812411300
280.812481138
280.812482762
280.812514475
280.812534412
280.812534588
280.812536800
280.812558475
280.812621562
280.812678125
280.812682925
280.812683138
280.812726700
280.812739287
280.812739375
280.812782375
280.812957900
280.812960888
280.813000737
280.813017012
280.813100637
280.813139462
280.813284012
280.813329750
280.813366013
280.813455325
280.813467175
280.813578300
280.813608375
280.813832587
280.813952463
280.813952675
280.814119937
280.814166488
280.814188675
280.814191087
280.814224425
280.814251050
280.814566675
280.814619438
280.814642462
280.814663600
280.814738575
280.814771012
280.814849938
280.814850025
280.814874412
280.814891225
280.814955200
280.815016050
280.815030887
280.815073425
280.815537850
280.815586950
280.815617337
280.815659825
280.815723500
280.815729462
280.815885650
280.815962538
280.815993525
280.816052725
280.816165988
280.816172638
280.816336475
280.816400612
280.816412662
280.816502100
280.816502175
280.816604400
280.816611725
280.816611813
280.816687688
280.816716650
280.816716737
280.816762738
280.816768463
280.816840487
280.816873375
280.816887125
280.816943700
280.817115462
280.817215200
280.817242325
280.817396813
280.817464075
280.817501200
280.817690013
280.817804637
280.817847500
280.817937775
280.818089288
280.818250600
280.818285050
280.818459337
280.818581563
280.818763475
280.818778425
280.818872425
280.818880250
280.818993825
280.819072700
280.819149412
280.819151438
280.819196700
280.819212700
280.819355350
280.819380388
280.819454450
280.819467337
280.819523338
280.819588763
280.819744688
280.819864550
280.819897712
280.819900862
280.819999575
280.820166238
280.820248775
280.820391412
280.820442087
280.820454875
280.820516800
280.820543975
280.820581350
280.820729912
280.820828125
280.820910625
280.820982725
280.820989500
280.821027538
280.821028000
280.821066850
280.821130013
280.821224925
280.821318837
280.821403863
280.821702963
280.821710625
280.821763550
280.821767400
280.821794212
280.821862150
280.821961737
280.821973850
280.821984350
280.822037888
280.822132838
280.822156988
280.822366013
280.822409638
280.822477763
280.822478400
280.822503387
280.822503500
280.822523450
280.822535188
280.822696125
280.822716850
280.822740838
280.822772525
280.822882475
280.822906350
280.822939763
280.823020575
280.823360813
280.823383863
280.823460487
280.823593975
280.823701875
280.823734937
280.823868600
280.823928287
280.823964612
280.823979725
280.824122713
280.824169563
280.824196300
280.824254725
280.824310363
280.824352562
280.824413275
280.824429350
280.824584362
280.824735337
280.824783350
280.824827975
280.824849900
280.824980887
280.825002425
280.825003475
280.825123888
280.825222188
280.825366125
280.825418750
280.825464400
280.825520700
280.825541537
280.825608187
280.825897375
280.825935475
280.825954675
280.826096450
280.826154375
280.826196600
280.826239612
280.826278525
280.826321287
280.826466250
280.826471813
280.826474712
280.826854412
280.826877075
280.826953775
280.826987900
280.827170550
280.827279412
280.827341125
280.827344638
280.827378212
280.827385125
280.827440000
280.827454662
280.827559888
280.827650975
280.827683100
280.827725550
280.827756463
280.827786063
280.827799300
280.827837413
280.827838863
280.827902625
280.827907912
280.828018800
280.828026212
280.828042075
280.828058613
280.828149263
280.828185137
280.828209338
280.828244163
280.828257563
280.828313788
280.828349162
280.828389663
280.828415725
280.828445775
280.828506725
280.828655075
280.828759300
280.828820463
280.828827338
280.828890763
280.828919288
280.828928825
280.828987938
280.828989050
280.828995113
280.829063238
280.829106262
280.829266600
280.829311525
280.829312175
280.829355688
280.829367762
280.829612075
280.829678325
280.829691800
280.829733262
280.829785813
280.830002675
280.830007113
280.830073337
280.830125250
280.830185025
280.830271213
280.830303400
280.830366925
280.830473050
280.830563213
280.830581725
280.830777250
280.830919437
280.830922375
280.830962400
280.831063487
280.831070425
280.831074437
280.831191800
280.831223888
280.831304938
280.831579462
280.831584487
280.831591250
280.831773750
280.831790725
280.831870750
280.831997437
280.832019413
280.832146412
280.832231163
280.832270525
280.832270925
280.832282900
280.832488800
280.832534637
280.832809350
280.832875375
280.832886975
280.832932650
280.833089062
280.833162313
280.833314875
280.833320087
280.833324050
280.833506063
280.833556600
280.833573263
280.833600788
280.833615688
280.833694900
280.833711425
280.833765375
280.833822575
280.833841012
280.833914975
280.834100513
280.834145275
280.834167337
280.834258625
280.834367025
280.834428913
280.834485837
280.834485975
280.834613338
280.834731588
280.834837687
280.834839737
280.835068062
280.835070100
280.835076525
280.835264162
280.835323225
280.835432463
280.835432550
280.835434300
280.835507988
280.835559612
280.835559700
280.835765950
280.835869713
280.835968562
280.836061725
280.836068025
280.836136488
280.836169825
280.836235625
280.836259200
280.836327837
280.836426663
280.836472500
280.836743012
280.836783350
280.836888775
280.836910050
280.836915288
280.836997175
280.837109250
280.837173175
280.837281975
280.837294250
280.837309275
280.837332175
280.837401900
280.837403975
280.837410400
280.837411125
280.837494575
280.837511225
280.837599675
280.837680412
280.837756650
280.837884950
280.838015863
280.838232650
280.838349988
280.838528275
280.838608550
280.838750862
280.838763412
280.838852075
280.838965025
280.838979437
280.839105800
280.839242150
280.839293437
280.839354200
280.839354750
280.839387513
280.839506212
280.839770537
280.839770625
280.839790925
280.839802950
280.839843588
280.839853188
280.840184325
280.840391275
280.840481075
280.840540075
280.840584125
280.840592338
280.840595325
280.840708587
280.840725262
280.840737087
280.840737175
280.840816738
280.840849838
280.840851725
280.840947487
280.840971187
280.841032837
280.841032925
280.841064588
280.841064675
280.841130163
280.841147588
280.841191163
280.841221688
280.841245888
280.841288862
280.841303638
280.841446800
280.841486275
280.841527687
280.841534575
280.841889300
280.842005212
280.842033425
280.842058313
280.842060287
280.842064962
280.842141687
280.842141775
280.842312587
280.842356263
280.842449387
280.842609687
280.842822000
280.842827575
280.842881713
280.842933212
280.843020600
280.843092350
280.843132850
280.843177275
280.843230200
280.843254338
280.843352325
280.843369125
280.843400150
280.843424675
280.843429650
280.843464588
280.843469375
280.843478925
280.843513762
280.843536513
280.843617275
280.843953488
280.844021338
280.844025237
280.844179400
280.844334150
280.844340612
280.844377587
280.844401075
280.844437125
280.844465238
280.844558400
280.844558963
280.844603050
280.844732437
280.844741312
280.844746675
280.844778862
280.844840200
280.844868787
280.844962275
280.845334513
280.845338112
280.845444812
280.845463938
280.845565175
280.845585963
280.845618387
280.845621112
280.845736988
280.845866350
280.845952263
280.846026462
280.846097700
280.846144350
280.846158000
280.846326562
280.846330663
280.846451838
280.846491450
280.846524462
280.846562587
280.846600250
280.846639487
280.846639650
280.846676587
280.846686000
280.846948937
280.847039150
280.847069213
280.847133788
280.847166025
280.847200325
280.847215575
280.847406788
280.847587100
280.847593150
280.847599450
280.847857337
280.847874187
280.848074213
280.848112663
280.848138975
280.848167037
280.848243750
280.848273862
280.848413900
280.848565888
280.848580800
280.848647088
280.848647200
280.848654450
280.848746300
280.848808100
280.848885450
280.849107613
280.849116000
280.849132063
280.849157863
280.849285250
280.849310012
280.849434325
280.849505963
280.849564513
280.849574825
280.849597100
280.849598137
280.849630425
280.849725938
280.849768063
280.849859088
280.849957163
280.849965713
280.850024650
280.850068050
280.850240900
280.850258900
280.850259550
280.850273800
280.850350687
280.850371925
280.850377350
280.850383287
280.850407350
280.850458638
280.850539075
280.850563975
280.850564987
280.850696725
280.850771275
280.850829288
280.850852675
280.850874075
280.851021425
280.851150987
280.851163162
280.851193513
280.851193600
280.851198025
280.851234788
280.851273100
280.851328438
280.851371288
280.851450475
280.851529700
280.851625125
280.851779712
280.851949000
280.851979137
280.851984587
280.852064275
280.852115175
280.852121175
280.852213963
280.852319400
280.852392550
280.852464362
280.852477463
280.852590250
280.852632875
280.852702588
280.852808450
280.852836187
280.852994463
280.853047263
280.853110388
280.853197375
280.853200338
280.853233400
280.853305375
280.853322438
280.853376888
280.853401388
280.853475450
280.853481288
280.853492575
280.853695475
280.853729788
280.854025800
280.854072575
280.854091100
280.854180663
280.854183825
280.854418875
280.854591775
280.854636987
280.854647600
280.854800000
280.854833563
280.854926513
280.854958175
280.855047313
280.855109125
280.855254887
280.855283363
280.855303725
280.855329462
280.855348763
280.855363675
280.855363963
280.855421525
280.855557013
280.855656650
280.855714725
280.855761088
280.855794087
280.855816275
280.855825537
280.855880212
280.855886350
280.855889737
280.855960350
280.856102437
280.856279875
280.856470375
280.856512838
280.856806025
280.856959212
280.857080037
280.857195100
280.857204350
280.857204438
280.857301650
280.857382487
280.857490725
280.857572638
280.857595887
280.857595975
280.857622200
280.857704425
280.857776862
280.857803700
280.857820787
280.857864525
280.857880113
280.857933937
280.857957175
280.857996587
280.858131662
280.858274838
280.858330650
280.858363650
280.858369687
280.858447575
280.858450812
280.858465025
280.858556100
280.858668725
280.858767800
280.858790500
280.858803725
280.858871787
280.858874500
280.858930250
280.858976387
280.859109587
280.859135725
280.859213137
280.859213238
280.859269063
280.859334612
280.859542100
280.859682663
280.859830550
280.860019862
280.860102488
280.860327025
280.860327112
280.860392750
280.860408212
280.860431200
280.860432387
280.860527500
280.860527913
280.860542937
280.860581700
280.860613787
280.860635713
280.860646863
280.860667187
280.860714712
280.860789062
280.860862713
280.860932838
280.860933150
280.860956363
280.860956450
280.861064662
280.861261062
280.861293250
280.861315800
280.861344388
280.861373738
280.861400050
280.861497912
280.861528425
280.861566425
280.861750187
280.861844562
280.861858962
280.861902588
280.861904425
280.862053463
280.862214737
280.862234913
280.862293775
280.862380712
280.862385113
280.862516325
280.862523012
280.862529237
280.862540337
280.862626962
280.862749450
280.862765538
280.862812088
280.863053325
280.863107838
280.863108050
280.863121550
280.863231800
280.863234438
280.863234600
280.863451100
280.863636687
280.863740488
280.863760175
280.863836250
280.863974837
280.863985275
280.864006650
280.864071912
280.864095763
280.864150312
280.864268425
280.864268625
280.864335063
280.864373138
280.864384963
280.864564750
280.864586888
280.864590750
280.864671800
280.864719187
280.864754650
280.864802725
280.864913287
280.864961225
280.864969938
280.865039350
280.865118950
280.865168875
280.865199963
280.865443562
280.865450662
280.865488375
280.865603525
280.865619762
280.865715738
280.865815700
280.865946463
280.865974838
280.866037312
280.866039812
280.866195450
280.866195538
280.866389225
280.866395988
280.866451050
280.866538775
280.866551275
280.866616925
280.866739675
280.866764988
280.866765312
280.866997525
280.867068000
280.867092225
280.867186063
280.867232988
280.867236713
280.867395863
280.867459037
280.867565350
280.867627175
280.867665050
280.867687812
280.867751200
280.867806687
280.867845112
280.867859625
280.867916200
280.868007762
280.868118725
280.868221500
280.868252325
280.868372075
280.868372163
280.868484438
280.868524475
280.868822700
280.868827925
280.868927725
280.868928425
280.869134575
280.869158075
280.869259887
280.869316738
280.869469100
280.869884725
280.870015575
280.870016712
280.870111313
280.870205825
280.870229325
280.870286888
280.870354325
280.870358313
280.870358400
280.870472850
280.870563737
280.870740075
280.870740512
280.870783050
280.870885000
280.870889262
280.870991087
280.871020625
280.871285250
280.871444225
280.871489600
280.871681762
280.871727925
280.871760350
280.871815363
280.871899438
280.871946475
280.871995837
280.872211850
280.872378950
280.872403575
280.872454263
280.872465213
280.872520450
280.872548725
280.872679287
280.872894438
280.872993413
280.872993500
280.873039500
280.873201488
280.873324050
280.873338200
280.873390513
280.873425263
280.873501875
280.873755487
280.873798637
280.873823412
280.873826175
280.873828587
280.873964125
280.874082063
280.874135837
280.874212850
280.874230625
280.874439112
280.874488462
280.874497525
280.874519062
280.874525500
280.874746025
280.874860300
280.874977662
280.874985687
280.874994450
280.875106150
280.875118513
280.875185000
280.875258088
280.875264575
280.875341413
280.875341500
280.875420000
280.875435962
280.875437288
280.875588350
280.875667513
280.875812188
280.875866637
280.875930350
280.876046337
280.876108775
280.876165375
280.876194812
280.876326775
280.876368600
280.876370562
280.876432038
280.876446187
280.876470000
280.876478412
280.876540550
280.876561925
280.876844375
280.877058487
280.877103575
280.877236612
280.877393412
280.877394850
280.877409662
280.877576500
280.877577262
280.877670113
280.877911325
280.877948087
280.877965125
280.878083063
280.878084650
280.878154975
280.878206950
280.878208487
280.878247887
280.878328488
280.878329062
280.878392637
280.878545562
280.878558050
280.878593175
280.878641375
280.878726425
280.878745363
280.878874363
280.879005712
280.879086600
280.879126775
280.879181000
280.879303675
280.879303750
280.879316375
280.879330825
280.879535625
280.879556562
280.879558175
280.879567012
280.879651862
280.879712187
280.879849813
280.879874588
280.880075912
280.880091913
280.880379975
280.880455000
280.880531200
280.880578150
280.880652812
280.880673700
280.880698887
280.880717113
280.880738125
280.880776850
280.880915287
280.880937375
280.880939150
280.880947913
280.880989100
280.881032838
280.881042775
280.881049888
280.881055988
280.881059800
280.881075012
280.881108112
280.881108237
280.881265075
280.881289125
280.881406337
280.881436388
280.881491363
280.881491475
280.881538537
280.881569838
280.881646662
280.881690525
280.881699987
280.881705375
280.881747487
280.881880050
280.881886375
280.881899462
280.881920325
280.881924888
280.881931613
280.881931700
280.881939525
280.881948513
280.881983425
280.882051037
280.882092275
280.882257887
280.882295413
280.882344187
280.882442375
280.882442463
280.882442750
280.882585825
280.882586413
280.882613162
280.882630000
280.882639037
280.882653538
280.882676275
280.882696113
280.882720150
280.882805763
280.882947613
280.883004075
280.883010100
280.883032412
280.883053637
280.883214400
280.883259188
280.883405487
280.883406025
280.883496650
280.883658813
280.883767837
280.883776850
280.883789725
280.883874325
280.883880213
280.883884450
280.883925088
280.883946600
280.883946788
280.883996875
280.884099138
280.884099225
280.884109475
280.884212938
280.884250338
280.884395850
280.884706725
280.884730438
280.884851463
280.884866788
280.884895825
280.884962588
280.885000638
280.885206400
280.885252387
280.885432075
280.885468400
280.885584575
280.885677013
280.885811950
280.885921288
280.885962525
280.886069837
280.886070088
280.886211200
280.886289062
280.886319937
280.886372413
280.886516137
280.886522525
280.886597850
280.886660650
280.886703050
280.886737850
280.886825812
280.886955050
280.886956900
280.887146275
280.887146363
280.887266463
280.887469313
280.887475612
280.887499687
280.887513800
280.887583913
280.887643313
280.887654563
280.887776150
280.888068575
280.888088450
280.888117950
280.888133912
280.888134150
280.888229025
280.888258950
280.888272238
280.888355087
280.888364025
280.888364113
280.888367412
280.888385837
280.888396100
280.888403863
280.888613562
280.888614125
280.888720875
280.888766062
280.888831450
280.888893000
280.888943850
280.889058588
280.889119488
280.889120537
280.889189187
280.889207225
280.889401013
280.889484588
280.889620513
280.889648750
280.889660638
280.889693825
280.889776225
280.889802788
280.889876163
280.889991175
280.890034963
280.890114863
280.890130087
280.890176863
280.890186163
280.890197038
280.890326338
280.890432137
280.890439987
280.890463500
280.890474225
280.890510212
280.890557225
280.890600538
280.890693587
280.890706925
280.890781850
280.890831413
280.890929400
280.890941037
280.891154187
280.891209075
280.891215788
280.891272325
280.891293613
280.891298188
280.891472475
280.891505213
280.891559875
280.891578337
280.891658763
280.891735738
280.891781925
280.891782062
280.891896025
280.891908787
280.892003025
280.892037400
280.892100375
280.892172700
280.892172800
280.892191625
280.892221500
280.892247387
280.892291650
280.892320800
280.892374113
280.892402787
280.892470650
280.892498187
280.892577375
280.892632662
280.892639313
280.892888963
280.892898713
280.892995887
280.893005987
280.893127300
280.893155800
280.893177762
280.893179375
280.893369237
280.893392463
280.893415175
280.893485750
280.893580037
280.893673863
280.893988325
280.894065313
280.894358263
280.894416112
280.894450437
280.894457988
280.894489888
280.894579663
280.894596288
280.894607362
280.894659087
280.894682025
280.894736325
280.894787400
280.894798912
280.894799013
280.894846275
280.894934400
280.894942475
280.895230425
280.895239287
280.895300700
280.895313500
280.895339350
280.895469475
280.895547400
280.895691038
280.895782650
280.895782725
280.895785288
280.895968438
280.896153187
280.896165925
280.896190138
280.896197125
280.896197212
280.896322737
280.896405175
280.896549250
280.896583013
280.896798200
280.896938962
280.896984825
280.897118000
280.897131475
280.897154362
280.897234525
280.897404025
280.897473400
280.897659225
280.897668775
280.897757463
280.897782925
280.897889613
280.897906513
280.897980800
280.898224575
280.898245250
280.898384937
280.898412000
280.898413862
280.898413950
280.898492825
280.898602412
280.898637662
280.898724012
280.898935587
280.899017313
280.899017487
280.899022425
280.899063512
280.899121738
280.899241475
280.899268662
280.899324875
280.899338475
280.899352613
280.899452863
280.899530663
280.899579975
280.899587387
280.899659350
280.899721087
280.899734150
280.899776137
280.899943312
280.900132525
280.900148887
280.900233538
280.900282437
280.900308925
280.900322300
280.900340863
280.900342900
280.900451300
280.900461375
280.900474588
280.900483888
280.900506087
280.900508700
280.900673312
280.900685963
280.900705125
280.900853250
280.900928500
280.900960188
280.901053850
280.901334825
280.901457275
280.901480175
280.901591500
280.901689513
280.901709875
280.901774100
280.901922688
280.901923038
280.901925200
280.901925325
280.901976312
280.901993700
280.902099613
280.902187600
280.902192100
280.902271175
280.902321037
280.902346888
280.902463825
280.902475762
280.902500900
280.902562812
280.902662688
280.902665150
280.902719488
280.902780613
280.902783287
280.902857750
280.902869562
280.902949525
280.903035413
280.903188075
280.903248412
280.903595737
280.903608875
280.903703413
280.903802050
280.903922550
280.904005687
280.904041725
280.904211438
280.904218562
280.904229225
280.904284300
280.904653213
280.904693825
280.904723350
280.904806850
280.904882962
280.904898825
280.904916450
280.904922950
280.904937325
280.904993962
280.905078200
280.905103312
280.905116238
280.905213875
280.905396113
280.905456937
280.905491700
280.905523912
280.905526175
280.905555263
280.905591912
280.905649962
280.905740225
280.905873262
280.905940812
280.905976963
280.906057863
280.906192675
280.906279350
280.906372900
280.906440813
280.906484138
280.906626150
280.906643325
280.906693538
280.906705737
280.906873200
280.906959350
280.906987025
280.907165225
280.907278313
280.907305362
280.907358387
280.907364200
280.907378662
280.907389613
280.907440250
280.907495013
280.907527637
280.907608663
280.907670188
280.907688862
280.907712212
280.907856112
280.908004388
280.908174650
280.908337588
280.908377425
280.908473763
280.908490163
280.908497988
280.908528400
280.908547000
280.908575000
280.908593563
280.908599150
280.908671262
280.908748075
280.908795625
280.908943912
280.908976100
280.909148350
280.909171100
280.909186513
280.909246875
280.909255275
280.909314050
280.909430138
280.909505038
280.909532662
280.909674213
280.909674312
280.909689825
280.909860550
280.909876225
280.909958875
280.909970750
280.909997562
280.910093088
280.910109663
280.910110013
280.910391750
280.910397687
280.910560888
280.910561238
280.910574775
280.910578063
280.910647975
280.910685600
280.910688100
280.910759025
280.910811725
280.910829262
280.910895575
280.910907800
280.910907950
280.910917450
280.911023913
280.911117262
280.911283925
280.911372588
280.911408500
280.911408650
280.911436262
280.911493613
280.911507813
280.911594837
280.911617588
280.911815013
280.911816363
280.911947325
280.911947413
280.912023825
280.912184313
280.912213937
280.912246588
280.912276550
280.912286125
280.912305087
280.912329338
280.912338588
280.912393263
280.912482538
280.912482613
280.912482712
280.912483675
280.912493425
280.912525163
280.912543187
280.912550963
280.912640250
280.912648575
280.912656625
280.912661862
280.912679038
280.912843700
280.912981488
280.913051300
280.913060400
280.913062038
280.913088850
280.913089012
280.913111813
280.913173863
280.913251775
280.913275150
280.913296713
280.913333762
280.913366488
280.913376675
280.913383700
280.913406437
280.913572875
280.913612625
280.913631463
280.913804375
280.913860812
280.913864800
280.914066825
280.914194200
280.914194325
280.914232150
280.914253900
280.914263212
280.914277050
280.914407387
280.914523825
280.914529787
280.914587962
280.914592350
280.914723238
280.914742525
280.914762900
280.915032225
280.915105875
280.915247975
280.915328550
280.915504600
280.915586463
280.915635450
280.915672738
280.915686675
280.915809475
280.916010412
280.916021475
280.916046087
280.916073112
280.916101375
280.916102175
280.916109312
280.916146762
280.916170850
280.916171888
280.916424800
280.916447988
280.916448138
280.916553013
280.916560587
280.916719913
280.916747650
280.916840713
280.916882675
280.917087950
280.917151275
280.917304525
280.917421550
280.917515600
280.917555525
280.917593150
280.917704675
280.917821400
280.917879225
280.917887325
280.917924350
280.917943700
280.917956563
280.918012125
280.918359300
280.918374062
280.918442588
280.918472862
280.918486163
280.918773312
280.918788775
280.918805463
280.918821300
280.918821612
280.918856563
280.918865950
280.918982712
280.919148375
280.919189512
280.919198437
280.919205687
280.919244600
280.919284250
280.919402737
280.919414862
280.919427200
280.919545825
280.919555887
280.919607025
280.919640538
280.919653638
280.919693900
280.919707925
280.919762925
280.919765200
280.919913212
280.920071538
280.920101262
280.920188575
280.920354037
280.920381350
280.920405038
280.920405775
280.920458688
280.920521587
280.920532138
280.920632012
280.920650775
280.920694425
280.920796437
280.920839263
280.920939513
280.920946463
280.920977887
280.920985925
280.921155162
280.921258150
280.921314300
280.921402737
280.921443538
280.921463888
280.921471450
280.921532038
280.921548900
280.921567700
280.921590675
280.921640225
280.921781688
280.921818275
280.921849388
280.921849463
280.921855138
280.922029913
280.922117000
280.922117125
280.922121763
280.922237775
280.922251212
280.922324600
280.922337500
280.922427262
280.922507350
280.922507900
280.922551063
280.922604600
280.922659237
280.922847112
280.922958887
280.923103925
280.923144425
280.923149150
280.923149238
280.923191775
280.923301262
280.923379050
280.923485112
280.923489675
280.923521512
280.923524950
280.923544550
280.923769838
280.923864375
280.923889313
280.923914100
280.923914613
280.924135450
280.924154462
280.924259425
280.924376913
280.924525888
280.924555387
280.924619712
280.924666625
280.924693938
280.924749688
280.924784375
280.924784462
280.924799175
280.924818775
280.924938250
280.924963575
280.925057700
280.925096150
280.925129513
280.925140788
280.925194788
280.925215175
280.925223825
280.925291613
280.925312937
280.925343688
280.925378438
280.925397687
280.925408688
280.925522512
280.925549475
280.925559262
280.925644275
280.925681500
280.925746650
280.925791850
280.925820900
280.925857125
280.925869987
280.925994312
280.926044900
280.926130188
280.926253150
280.926375400
280.926409537
280.926430037
280.926452875
280.926483975
280.926486038
280.926531137
280.926537050
280.926537138
280.926626425
280.926731088
280.926771762
280.926782387
280.926839175
280.926870812
280.926873375
280.927035425
280.927134350
280.927150938
280.927182587
280.927238925
280.927386625
280.927400950
280.927453212
280.927586450
280.927604912
280.927656613
280.927723163
280.927756075
280.927845713
280.928101575
280.928212738
280.928239113
280.928279187
280.928387100
280.928389063
280.928503713
280.928518237
280.928579650
280.928618425
280.928621600
280.928679500
280.928734313
280.928844013
280.928911950
280.929019337
280.929062788
280.929090213
280.929353650
280.929363550
280.929461463
280.929484713
280.929594725
280.929640325
280.929831013
280.929944725
280.929951688
280.930046250
280.930073750
280.930083500
280.930086825
280.930181475
280.930199362
280.930323337
280.930410875
280.930418225
280.930481525
280.930538562
280.930566962
280.930575675
280.930655713
280.930788913
280.930843837
280.930853562
280.930853650
280.930868500
280.930868963
280.930880150
280.930881150
280.930963250
280.930964175
280.931039387
280.931190175
280.931208925
280.931306038
280.931308887
280.931316088
280.931328263
280.931383650
280.931486300
280.931661787
280.931747425
280.931826613
280.931981925
280.932052038
280.932166138
280.932179275
280.932180088
280.932287963
280.932304387
280.932364563
280.932388613
280.932454725
280.932704312
280.932774938
280.932907188
280.932930913
280.932983125
280.933101600
280.933233375
280.933355237
280.933357138
280.933399712
280.933465688
280.933505625
280.933528088
280.933555800
280.933560925
280.933667875
280.933670862
280.933685562
280.933727138
280.933775287
280.933776738
280.933812200
280.933919688
280.933941338
280.934057363
280.934099400
280.934108875
280.934181787
280.934412325
280.934446487
280.934463075
280.934471438
280.934498287
280.934498463
280.934702688
280.934718187
280.934737713
280.934800312
280.934888400
280.934954450
280.935013612
280.935098975
280.935109737
280.935347513
280.935358100
280.935400375
280.935473737
280.935482738
280.935491625
280.935588763
280.935702425
280.935729687
280.935781350
280.935852662
280.936073575
280.936089375
280.936215825
280.936389050
280.936432125
280.936872225
280.936874037
280.937034887
280.937203062
280.937209488
280.937355500
280.937363063
280.937429625
280.937437975
280.937554400
280.937610625
280.937675975
280.937679300
280.937705812
280.937774913
280.937793288
280.937793413
280.937801962
280.937834600
280.937947650
280.938060100
280.938150550
280.938191650
280.938363550
280.938377525
280.938420025
280.938578700
280.938704750
280.938721750
280.938723238
280.938780437
280.938780900
280.938818200
280.939013338
280.939014713
280.939048888
280.939104938
280.939138412
280.939147387
280.939239650
280.939255700
280.939394812
280.939431775
280.939483812
280.939526750
280.939534525
280.939656562
280.939667400
280.939861000
280.939983237
280.939996388
280.940102475
280.940132038
280.940132312
280.940164150
280.940200850
280.940200925
280.940204962
280.940251288
280.940260550
280.940271550
280.940348712
280.940417813
280.940533813
280.940552500
280.940680863
280.940684487
280.940693675
280.940695800
280.940723288
280.940780712
280.940831750
280.940902525
280.940925375
280.940952663
280.940986712
280.941033225
280.941070487
280.941153800
280.941188388
280.941195325
280.941257212
280.941275525
280.941326712
280.941348312
280.941369338
280.941411113
280.941427213
280.941444288
280.941466750
280.941524150
280.941526362
280.941545188
280.941565850
280.941740700
280.941881850
280.941887600
280.941893138
280.941927400
280.941932188
280.941995613
280.942075850
280.942198238
280.942211675
280.942234938
280.942287613
280.942340312
280.942680850
280.942705750
280.942728025
280.942734175
280.942861288
280.942861750
280.942977412
280.943078550
280.943129263
280.943142675
280.943202125
280.943222638
280.943282125
280.943337387
280.943421200
280.943448300
280.943490788
280.943540900
280.943589788
280.943643775
280.943664062
280.943831500
280.943835938
280.943941338
280.944141000
280.944283625
280.944326387
280.944364613
280.944388688
280.944593312
280.944615050
280.944680525
280.944703525
280.944714725
280.944825350
280.944845850
280.944934788
280.944949988
280.944979138
280.944984100
280.945199325
280.945267600
280.945276412
280.945353763
280.945353850
280.945400413
280.945437500
280.945550700
280.945668150
280.945670712
280.945683663
280.945760212
280.945768288
280.945779500
280.945787325
280.945805737
280.945883100
280.945923788
280.945924338
280.946116113
280.946155650
280.946168113
280.946226938
280.946229250
280.946455263
280.946519637
280.946536750
280.946615688
280.946646262
280.946650888
280.946683712
280.946696325
280.946707887
280.946741000
280.946840600
280.946916025
280.946936525
280.947082337
280.947107750
280.947119912
280.947128450
280.947144725
280.947220038
280.947220300
280.947377650
280.947416250
280.947473763
280.947510262
280.947526762
280.947544925
280.947678913
280.947682037
280.947683200
280.947693263
280.947699937
280.947719688
280.947730600
280.947741287
280.947776800
280.947780762
280.947806425
280.947825650
280.947864625
280.947961100
280.947966963
280.947986450
280.948104812
280.948117538
280.948263325
280.948339487
280.948502850
280.948515225
280.948576950
280.948584387
280.948587250
280.948590088
280.948634150
280.948684987
280.948686162
280.948749850
280.948775362
280.948792487
280.948835375
280.948867488
280.949082575
280.949087350
280.949092000
280.949152275
280.949188475
280.949220600
280.949226263
280.949232325
280.949235687
280.949239088
280.949258413
280.949390225
280.949408737
280.949486000
280.949533825
280.949535787
280.949540025
280.949595450
280.949613925
280.949614413
280.949677575
280.949707425
280.949720775
280.949726988
280.949792763
280.949883812
280.949901888
280.949913863
280.949922437
280.949936813
280.949976700
280.950102100
280.950133438
280.950163850
280.950174100
280.950218563
280.950241638
280.950246187
280.950347425
280.950375437
280.950385325
280.950409950
280.950442325
280.950445975
280.950500050
280.950524075
280.950629512
280.950641113
280.950679663
280.950950525
280.950970513
280.950994925
280.950997463
280.951028812
280.951079213
280.951157937
280.951167800
280.951168188
280.951196462
280.951300188
280.951316487
280.951324312
280.951373462
280.951374913
280.951385800
280.951435850
280.951436012
280.951480850
280.951575500
280.951600975
280.951695475
280.951728263
280.951770650
280.951848050
280.951941863
280.951948650
280.951950375
280.951975913
280.951988200
280.952011112
280.952033100
280.952052800
280.952059950
280.952060600
280.952090437
280.952153538
280.952154075
280.952158612
280.952177413
280.952196487
280.952258300
280.952258500
280.952258888
280.952269675
280.952272288
280.952274000
280.952347075
280.952347163
280.952379925
280.952385150
280.952563850
280.952567363
280.952618037
280.952680100
280.952680200
280.952681975
280.952716488
280.952716787
280.952737450
280.952746450
280.952804225
280.952805150
280.952813962
280.952823075
280.952853425
280.952899950
280.952915550
280.952942250
280.952952125
280.952958700
280.953013050
280.953023588
280.953034825
280.953056087
280.953176275
280.953178187
280.953182625
280.953260525
280.953283812
280.953283962
280.953298113
280.953300862
280.953310988
280.953317762
280.953326350
280.953359450
280.953360700
280.953381337
280.953418587
280.953449262
280.953496088
280.953513475
280.953544588
280.953544688
280.953552287
280.953569725
280.953582088
280.953587112
280.953591163
280.953591263
280.953611600
280.953639512
280.953639813
280.953652625
280.953683150
280.953691312
280.953698750
280.953722612
280.953725875
280.953729125
280.953811463
280.953819338
280.953821212
280.953821538
280.953851513
280.953877475
280.953915250
280.953927787
280.953940338
280.953952100
280.953972137
280.954034138
280.954036525
280.954042587
280.954046450
280.954048387
280.954070575
280.954073537
280.954079912
280.954089175
280.954090287
280.954094613
280.954095950
280.954112825
280.954121363
280.954142200
280.954143713
280.954163400
280.954203650
280.954266712
280.954308700
280.954316850
280.954319700
280.954328575
280.954372700
280.954373288
280.954419013
280.954422225
280.954433050
280.954438175
280.954460138
280.954464837
280.954519413
280.954587937
280.954624750
280.954682050
280.954684300
280.954691850
280.954700587
280.954714500
280.954720512
280.954730713
280.954739775
280.954777213
280.954790150
280.954800187
280.954805513
280.954805850
280.954812787
280.954845562
280.954845900
280.954856237
280.954860025
280.954875750
280.954877212
280.954877675
280.954882512
280.954882863
280.954886325
280.954888750
280.954893637
280.954893912
280.954906800
280.954923850
280.954973900
280.954982725
280.954983313
280.955073712
280.955161825
280.955166763
280.955168637
280.955170362
280.955190175
280.955215113
280.955218413
280.955220037
280.955241087
280.955275450
280.955279150
280.955293025
280.955294513
280.955296088
280.955296375
280.955296537
280.955297013
280.955297163
280.955297300
280.955318450
280.955320112
280.955322013
280.955322113
280.955324075
280.955325100
280.955330150
280.955330250
280.955338987
280.955343275
280.955355725
280.955360725
280.955370925
280.955374988
280.955392663
280.955393862
280.955404138
280.955405950
280.955506250
280.955542063
280.955552425
280.955591837
280.955597300
280.955602362
280.955602563
280.955604400
280.955605125
280.955609238
280.955614738
280.955615725
280.955618475
280.955623925
280.955637588
280.955640613
280.955647713
280.955652425
280.955667950
280.955668038
280.955682787
280.955696550
280.955709463
280.955728075
280.955737575
280.955737713
280.955742063
280.955768213
280.955772575
280.955785375
280.955797850
280.955805462
280.955808237
280.955814637
280.955826613
280.955830325
280.955840038
280.955841225
280.955855950
280.955861987
280.955871725
280.955877625
280.955883938
280.955898300
280.955898713
280.955900788
280.955904537
280.955914662
280.955915875
280.955916350
280.955916462
280.955918863
280.955921488
280.955924288
280.955924812
280.955928438
280.955928525
280.955932512
280.955932912
280.955938900
280.955939575
280.955940462
280.955940937
280.955941050
280.955942938
280.955956550
280.955956637
280.955979738
280.955980188
280.956018562
280.956066688
280.956113700
280.956153225
280.956188375
280.956190763
280.956216537
280.956216713
280.956222050
280.956224388
280.956225263
280.956231387
280.956233988
280.956234475
280.956236237
280.956240387
280.956245075
280.956245738
280.956252050
280.956257413
280.956263738
280.956280625
280.956287788
280.956294475
280.956295475
280.956296787
280.956299613
280.956307875
280.956370838
280.956438187
280.956466425
280.956466962
280.956467250
280.956474025
280.956474225
280.956475913
280.956478400
280.956487125
280.956488138
280.956495287
280.956495700
280.956513788
280.956544062
280.956583500
280.956593012
280.956603487
280.956603663
280.956604275
280.956605150
280.956607950
280.956608650
280.956618838
280.956631163
280.956632850
280.956643663
280.956645750
280.956652600
280.956661925
280.956674900
280.956687000
280.956687250
280.956695038
280.956695163
280.956696238
280.956697125
280.956697362
280.956697600
280.956700775
280.956700950
280.956704975
280.956714525
280.956717088
280.956738175
280.956742050
280.956743325
280.956757150
280.956757675
280.956760837
280.956765188
280.956766538
280.956767987
280.956768712
280.956768800
280.956770050
280.956778162
280.956780850
280.956782950
280.956787925
280.956866675
280.956910450
280.956952462
280.957229488
280.957263113
280.957374738
280.957382550
280.957403937
280.957472338
280.957600787
280.957623950
280.957665712
280.957668725
280.957699100
280.957816450
280.957847100
280.957880125
280.957897437
280.957907938
280.958148112
280.958175350
280.958278075
280.958329763
280.958363712
280.958447975
280.958454137
280.958463400
280.958617200
280.958617525
280.958634538
280.958634637
280.958659100
280.958771500
280.958822875
280.958873063
280.959001075
280.959001150
280.959098075
280.959140375
280.959216538
280.959269887
280.959275988
280.959279950
280.959308000
280.959322650
280.959373200
280.959420450
280.959454138
280.959480575
280.959496225
280.959586413
280.959708163
280.959716600
280.959731213
280.959743638
280.959769938
280.959908363
280.959998563
280.960011338
280.960022563
280.960230000
280.960317137
280.960317687
280.960399850
280.960474375
280.960727650
280.960835750
280.960934025
280.960945175
280.960974225
280.961039463
280.961057312
280.961205888
280.961310388
280.961396638
280.961414187
280.961501700
280.961560463
280.961562475
280.961585087
280.961615450
280.961619638
280.961634075
280.961804975
280.961907113
280.961965862
280.962033125
280.962197662
280.962340000
280.962360138
280.962389300
280.962443575
280.962483963
280.962520250
280.962546262
280.962564325
280.962568700
280.962592963
280.962602000
280.962637750
280.962690225
280.962877988
280.962923462
280.963000963
280.963045325
280.963201650
280.963308925
280.963326087
280.963358275
280.963435975
280.963456888
280.963473000
280.963481225
280.963517212
280.963757500
280.963786738
280.963791163
280.963804938
280.964096225
280.964108625
280.964143288
280.964200063
280.964282750
280.964333725
280.964371712
280.964371888
280.964453550
280.964515800
280.964553262
280.964637837
280.964641288
280.964681687
280.964685425
280.964820875
280.964820963
280.965004950
280.965032925
280.965064312
280.965132925
280.965264262
280.965367688
280.965378588
280.965378812
280.965878275
280.965929975
280.965932050
280.966023050
280.966023425
280.966059963
280.966078013
280.966183512
280.966236138
280.966248525
280.966499350
280.966774788
280.966774875
280.966784425
280.966889550
280.966915725
280.967110775
280.967129737
280.967150125
280.967168937
280.967379812
280.967432850
280.967549637
280.967577700
280.967588588
280.967607925
280.967620362
280.967620587
280.967865050
280.967952337
280.967952450
280.967994475
280.967999663
280.968130900
280.968168187
280.968195275
280.968213887
280.968247538
280.968404287
280.968498900
280.968634875
280.968892625
280.968934225
280.969016275
280.969170088
280.969189450
280.969284362
280.969440425
280.969441263
280.969476600
280.969533137
280.969677262
280.969683775
280.969693400
280.969779012
280.969804100
280.969915175
280.969938287
280.970022150
280.970048575
280.970102100
280.970282537
280.970493513
280.970524838
280.970547712
280.970590450
280.970636238
280.970645213
280.970656212
280.970795963
280.970872050
280.970985425
280.970991712
280.971007837
280.971132600
280.971169050
280.971243987
280.971254737
280.971270212
280.971438200
280.971477625
280.971517050
280.971623250
280.971623800
280.971744587
280.971776425
280.971792413
280.971792725
280.971835050
280.971844738
280.971974187
280.971974288
280.972080638
280.972156225
280.972199000
280.972219100
280.972330200
280.972372400
280.972408438
280.972410775
280.972602275
280.972606050
280.972668050
280.972734737
280.972788887
280.972814975
280.972921337
280.972971438
280.972978225
280.972989638
280.973017275
280.973106537
280.973203188
280.973210650
280.973233625
280.973417525
280.973452388
280.973504925
280.973573375
280.973601088
280.973608688
280.973622475
280.973674950
280.973761925
280.973958400
280.974001425
280.974360363
280.974466087
280.974679337
280.974776813
280.974851063
280.975012025
280.975063938
280.975095300
280.975431150
280.975433300
280.975434325
280.975449112
280.975528350
280.975541900
280.975617150
280.975768287
280.975818662
280.975823288
280.975897912
280.975997388
280.976007112
280.976087888
280.976087975
280.976099075
280.976159012
280.976270700
280.976306313
280.976504863
280.976610475
280.976610575
280.976629913
280.976674125
280.976775137
280.976914062
280.976955075
280.977002175
280.977152237
280.977173537
280.977211800
280.977229463
280.977321787
280.977377925
280.977479550
280.977668687
280.977693237
280.977754587
280.977893875
280.977994700
280.978010125
280.978039350
280.978042688
280.978069575
280.978092737
280.978167150
280.978188988
280.978196125
280.978211262
280.978221800
280.978247775
280.978264350
280.978264687
280.978313900
280.978332975
280.978372537
280.978382350
280.978456338
280.978459150
280.978607038
280.978647238
280.978671763
280.978718150
280.978725650
280.978860688
280.978940775
280.978987437
280.979038175
280.979170062
280.979171650
280.979205675
280.979214787
280.979303450
280.979321888
280.979352850
280.979395162
280.979404938
280.979418450
280.979421587
280.979429863
280.979481550
280.979488625
280.979565650
280.979698550
280.979714575
280.979753100
280.979756437
280.979773888
280.979867888
280.979902725
280.979908987
280.979920838
280.979944387
280.980061375
280.980172863
280.980206763
280.980221738
280.980314025
280.980357438
280.980512837
280.980560588
280.980619375
280.980737525
280.980760487
280.980769463
280.980778825
280.980800500
280.980869375
280.980927613
280.981069312
280.981091363
280.981138488
280.981255912
280.981395225
280.981674075
280.981702938
280.981704175
280.981722725
280.981759350
280.981797163
280.981901263
280.981925875
280.981942025
280.981969587
280.982001062
280.982142287
280.982210263
280.982270375
280.982270487
280.982314412
280.982347913
280.982534800
280.982644138
280.982739550
280.982834837
280.982839900
280.982862550
280.982929038
280.982939288
280.982995388
280.982997150
280.983002050
280.983029438
280.983037038
280.983096725
280.983145037
280.983326775
280.983375325
280.983438088
280.983438500
280.983557900
280.983666762
280.983699113
280.983793600
280.983832188
280.983849813
280.983906587
280.983977350
280.984007550
280.984101300
280.984211700
280.984217063
280.984219750
280.984223837
280.984336863
280.984384888
280.984412500
280.984427700
280.984622937
280.984637088
280.984649900
280.984757650
280.984768925
280.984811125
280.984811450
280.985086150
280.985125687
280.985185575
280.985193238
280.985198675
280.985203175
280.985242175
280.985309163
280.985327237
280.985354288
280.985373687
280.985379113
280.985401100
280.985520600
280.985524887
280.985527187
280.985560425
280.985630075
280.985641900
280.985664950
280.985701825
280.985771213
280.985909537
280.985964725
280.986085075
280.986133512
280.986146925
280.986194437
280.986284813
280.986296625
280.986298675
280.986471488
280.986532200
280.986532287
280.986635450
280.986721887
280.986731975
280.986755888
280.986766750
280.986898638
280.986982650
280.987033612
280.987062112
280.987076362
280.987099937
280.987171975
280.987234962
280.987287450
280.987333825
280.987379050
280.987463012
280.987551025
280.987660538
280.987667175
280.987773538
280.987857412
280.987977075
280.988025863
280.988146912
280.988177975
280.988218425
280.988236463
280.988371987
280.988427312
280.988480075
280.988495850
280.988516650
280.988532300
280.988645550
280.988779562
280.988853450
280.988880213
280.988965525
280.989053450
280.989063625
280.989183238
280.989194413
280.989322937
280.989339975
280.989435913
280.989471925
280.989504550
280.989610212
280.989625338
280.989648700
280.989648800
280.989689537
280.989754325
280.989833475
280.989841313
280.989851500
280.989891700
280.989979050
280.990078588
280.990078812
280.990108400
280.990134300
280.990137400
280.990326187
280.990366713
280.990437700
280.990512912
280.990534675
280.990586850
280.990711300
280.990739175
280.990867962
280.990901012
280.990990038
280.991309875
280.991357512
280.991404450
280.991439338
280.991477675
280.991576475
280.991608912
280.991708575
280.991759638
280.991808350
280.991808600
280.991855687
280.991974750
280.991975750
280.991989187
280.992007087
280.992009162
280.992150950
280.992180163
280.992273338
280.992288412
280.992312313
280.992372775
280.992412275
280.992517900
280.992693013
280.992730763
280.992748100
280.992925712
280.992962300
280.992971038
280.993184475
280.993294975
280.993433812
280.993467937
280.993587200
280.993676825
280.993676925
280.993678725
280.993717700
280.993739113
280.993823350
280.993936837
280.994037512
280.994037600
280.994070688
280.994136388
280.994143012
280.994176387
280.994240850
280.994307112
280.994514275
280.994525125
280.994588800
280.994602325
280.994602438
280.994602588
280.994639500
280.994663325
280.994794362
280.994832125
280.994911287
280.994911400
280.994915375
280.994964513
280.995033775
280.995049288
280.995076163
280.995150963
280.995185875
280.995262663
280.995287925
280.995297962
280.995500887
280.995510450
280.995547350
280.995577625
280.995614162
280.995651988
280.995652825
280.995811475
280.995846775
280.995846875
280.995875862
280.995897862
280.995963025
280.996084462
280.996124512
280.996148763
280.996193925
280.996199050
280.996273400
280.996283025
280.996306425
280.996317112
280.996667600
280.996677475
280.996736025
280.996775313
280.996803700
280.996848875
280.996850838
280.996880925
280.996889925
280.996893825
280.996910637
280.997083163
280.997175075
280.997236725
280.997358025
280.997518963
280.997555900
280.997582775
280.997642112
280.997699550
280.997703038
280.997773962
280.997821325
280.997824687
280.997825675
280.997911162
280.997952775
280.997990600
280.998014113
280.998060562
280.998108662
280.998113950
280.998350263
280.998362413
280.998493462
280.998552937
280.998622437
280.998656262
280.998669400
280.998700663
280.998701125
280.998751450
280.998784962
280.998836125
280.998874312
280.998874437
280.998901288
280.998933550
280.999003675
280.999072525
280.999072738
280.999099287
280.999216900
280.999252162
280.999338388
280.999342287
280.999422187
280.999494175
280.999591425
280.999687363
280.999688825
280.999795325
280.999874138
280.999874575
280.999960363
281.000020950
281.000169650
281.000182138
281.000234675
281.000254900
281.000286900
281.000537137
281.000741950
281.000871850
281.000933813
281.001147162
281.001164250
281.001169763
281.001209400
281.001224000
281.001255738
281.001291912
281.001339600
281.001568113
281.001587650
281.001663038
281.001685500
281.001897775
281.001962737
281.001965237
281.001968487
281.002060225
281.002225413
281.002231138
281.002240537
281.002252825
281.002262612
281.002266362
281.002335600
281.002501525
281.002702962
281.002847250
281.002913213
281.002920400
281.003108300
281.003109525
281.003241162
281.003272600
281.003401475
281.003515012
281.003526712
281.003569287
281.003581913
281.003637837
281.003638625
281.003675525
281.003731900
281.003762425
281.004040987
281.004107363
281.004115475
281.004195225
281.004197850
281.004326625
281.004347175
281.004370913
281.004442750
281.004520888
281.004533300
281.004551413
281.004618288
281.004735088
281.004739588
281.004792712
281.004813838
281.004847700
281.004911488
281.005212700
281.005276850
281.005281775
281.005310913
281.005410262
281.005435138
281.005604300
281.005698025
281.005709262
281.005729350
281.005776400
281.005875125
281.005889062
281.006014350
281.006021325
281.006142075
281.006157275
281.006227212
281.006318088
281.006348725
281.006357775
281.006452150
281.006452250
281.006595875
281.006600050
281.006628150
281.006784213
281.006789175
281.006801550
281.006904275
281.006948175
281.006983288
281.007123500
281.007148187
281.007348088
281.007368000
281.007530875
281.007540063
281.007579163
281.007662775
281.007745075
281.007799350
281.007926575
281.007984175
281.008082138
281.008089363
281.008181088
281.008242462
281.008250850
281.008337250
281.008400450
281.008467512
281.008483775
281.008511100
281.008532362
281.008538650
281.008538938
281.008599750
281.008719725
281.008737725
281.008814987
281.008862538
281.008892600
281.009002325
281.009030612
281.009032125
281.009118838
281.009316000
281.009323713
281.009444100
281.009553300
281.009579100
281.009607800
281.009750875
281.009807362
281.009914387
281.009939175
281.010054637
281.010070563
281.010084675
281.010123637
281.010234625
281.010262538
281.010262813
281.010280412
281.010313075
281.010336612
281.010417700
281.010439300
281.010477187
281.010569313
281.010682562
281.010736512
281.010781975
281.010980588
281.011069637
281.011093538
281.011098387
281.011172063
281.011241200
281.011274775
281.011287025
281.011323737
281.011473287
281.011502063
281.011563800
281.011636737
281.011675975
281.011743225
281.011744250
281.011750850
281.011761925
281.011782412
281.011820800
281.011882613
281.011987138
281.012043350
281.012061600
281.012130350
281.012155937
281.012266413
281.012271100
281.012376625
281.012405175
281.012454150
281.012584737
281.012589913
281.012783413
281.012882838
281.012970937
281.012993763
281.012996500
281.013028500
281.013070062
281.013131288
281.013276200
281.013316450
281.013377350
281.013392437
281.013433437
281.013522588
281.013598225
281.013641988
281.013776237
281.013890450
281.013972550
281.014047137
281.014081863
281.014085388
281.014093387
281.014101013
281.014144488
281.014177325
281.014254587
281.014407375
281.014458612
281.014468663
281.014473400
281.014491700
281.014542338
281.014548162
281.014554363
281.014573975
281.014688075
281.014712337
281.014719263
281.014720750
281.014721362
281.014855025
281.014945125
281.014976150
281.015187463
281.015231375
281.015287138
281.015304525
281.015367137
281.015368875
281.015391813
281.015495537
281.015588900
281.015636313
281.015719800
281.015806763
281.015813850
281.015822950
281.015893587
281.016001388
281.016012462
281.016049413
281.016053350
281.016091100
281.016115838
281.016190825
281.016245675
281.016251137
281.016295275
281.016313613
281.016398900
281.016422513
281.016425375
281.016681725
281.016749737
281.016882188
281.016889300
281.016892125
281.016974475
281.017004962
281.017034950
281.017106662
281.017142550
281.017222025
281.017225850
281.017318650
281.017324675
281.017503412
281.017505663
281.017516063
281.017581075
281.017584338
281.017622950
281.017639100
281.017736025
281.017777750
281.017794687
281.017819425
281.017841037
281.017914050
281.017924800
281.018048700
281.018125425
281.018162512
281.018162688
281.018252625
281.018280650
281.018290313
281.018376800
281.018417050
281.018421925
281.018426462
281.018498275
281.018640100
281.018686913
281.018726738
281.018747987
281.018965288
281.018967963
281.018981162
281.019007325
281.019021637
281.019033500
281.019045063
281.019138488
281.019251300
281.019368775
281.019389513
281.019443888
281.019491838
281.019504475
281.019516025
281.019556513
281.019577825
281.019653988
281.019762163
281.019773363
281.019890762
281.019952087
281.019968012
281.020026275
281.020027425
281.020139750
281.020319663
281.020357000
281.020367675
281.020375650
281.020468700
281.020489763
281.020495150
281.020671175
281.020765275
281.020775950
281.020781988
281.020935525
281.020978825
281.021083663
281.021105400
281.021170400
281.021435488
281.021439337
281.021446287
281.021460625
281.021464300
281.021481962
281.021502675
281.021510250
281.021517700
281.021529938
281.021530100
281.021535300
281.021540038
281.021896750
281.021969850
281.022046425
281.022087700
281.022253075
281.022329625
281.022401350
281.022401488
281.022409462
281.022430350
281.022625350
281.022678675
281.022707313
281.022793225
281.022814537
281.022814625
281.022816687
281.022848587
281.022857337
281.022949500
281.022958275
281.023034825
281.023106850
281.023302825
281.023311337
281.023356125
281.023587963
281.023714138
281.023718075
281.023763863
281.023834775
281.023867325
281.023894713
281.024007225
281.024020512
281.024024750
281.024088225
281.024146100
281.024317575
281.024410600
281.024440888
281.024536162
281.024574163
281.024603862
281.024658925
281.024668675
281.024727237
281.025005050
281.025198900
281.025220138
281.025396587
281.025444425
281.025454225
281.025813525
281.025979212
281.025979325
281.026001150
281.026026763
281.026075438
281.026173175
281.026179925
281.026205150
281.026229975
281.026361800
281.026537137
281.026649588
281.026803700
281.026859025
281.026910312
281.026910413
281.026911575
281.026966838
281.027001500
281.027013413
281.027068863
281.027112338
281.027141588
281.027151188
281.027154250
281.027235388
281.027322612
281.027374538
281.027395862
281.027492488
281.027512325
281.027591438
281.027661888
281.027679500
281.027736425
281.027750487
281.027822700
281.027826900
281.027851200
281.027919288
281.027934575
281.028076437
281.028103413
281.028103687
281.028174950
281.028179650
281.028185425
281.028265450
281.028317963
281.028429025
281.028465387
281.028466938
281.028474487
281.028483550
281.028519263
281.028539238
281.028549500
281.028634463
281.028714400
281.028741712
281.028748587
281.028755988
281.028802425
281.028938975
281.028946275
281.028980812
281.029044425
281.029366950
281.029406900
281.029505013
281.029519913
281.029565012
281.029573813
281.029609275
281.029631525
281.029675500
281.029735787
281.029742113
281.029810638
281.029820262
281.029846388
281.029928438
281.029928675
281.029976600
281.029987538
281.029993550
281.030043262
281.030065837
281.030075600
281.030121212
281.030158125
281.030227825
281.030341513
281.030432337
281.030450163
281.030649112
281.030677538
281.031008650
281.031016200
281.031020400
281.031102037
281.031326013
281.031366000
281.031463938
281.031579787
281.031731912
281.031853012
281.031893450
281.031908363
281.031964550
281.031966487
281.032009800
281.032088025
281.032244425
281.032256625
281.032268612
281.032269125
281.032321100
281.032375812
281.032389825
281.032486175
281.032551200
281.032606825
281.032722163
281.032781113
281.032803012
281.032807587
281.032891263
281.032965213
281.032989350
281.033117125
281.033140838
281.033182950
281.033190037
281.033240725
281.033319725
281.033419288
281.033447200
281.033644612
281.033723188
281.033758863
281.033783388
281.033991825
281.034007288
281.034121637
281.034154563
281.034158887
281.034171850
281.034175850
281.034176538
281.034394038
281.034434475
281.034478375
281.034495213
281.034495763
281.034650775
281.034789913
281.034853100
281.035030838
281.035035162
281.035102063
281.035123350
281.035200187
281.035269075
281.035272750
281.035272837
281.035273362
281.035279587
281.035351462
281.035404375
281.035415587
281.035486713
281.035547413
281.035583975
281.035628625
281.035736112
281.035736537
281.035737425
281.035755387
281.035959112
281.036045063
281.036064150
281.036279725
281.036364125
281.036514675
281.036524988
281.036541300
281.036547975
281.036634550
281.036725850
281.036849150
281.036873975
281.036886150
281.037196363
281.037409112
281.037447737
281.037531625
281.037537125
281.037823575
281.037948425
281.037979925
281.038023688
281.038046675
281.038095575
281.038123925
281.038132137
281.038283125
281.038320900
281.038443637
281.038465350
281.038465525
281.038481500
281.038580900
281.038605675
281.038632563
281.038701550
281.039108138
281.039167787
281.039168575
281.039213813
281.039275100
281.039276863
281.039446713
281.039483512
281.039501350
281.039609713
281.039667650
281.039752738
281.039764363
281.039842025
281.039965563
281.039975837
281.040004375
281.040052737
281.040094062
281.040131475
281.040133412
281.040142212
281.040154225
281.040196975
281.040273450
281.040422187
281.040430913
281.040679388
281.040706937
281.040745000
281.040836813
281.040875475
281.040922525
281.040927637
281.041034212
281.041069750
281.041115100
281.041168738
281.041553262
281.041562338
281.041670200
281.041706225
281.041845963
281.041988488
281.041997887
281.042089412
281.042176537
281.042381588
281.042396087
281.042429938
281.042501838
281.042625325
281.042626013
281.042643925
281.042746463
281.043067437
281.043145612
281.043184838
281.043186413
281.043284412
281.043284500
281.043355362
281.043371987
281.043411625
281.043416950
281.043512475
281.043553412
281.043589937
281.043643412
281.043664900
281.043683938
281.043728513
281.043986200
281.043986862
281.044015988
281.044016138
281.044134250
281.044179588
281.044242675
281.044248625
281.044306063
281.044314638
281.044391212
281.044403800
281.044624812
281.044635363
281.044726500
281.044851563
281.044890712
281.045020987
281.045026700
281.045028875
281.045107238
281.045219238
281.045302400
281.045314888
281.045314975
281.045460150
281.045602975
281.045705188
281.045779475
281.045812087
281.045823013
281.045835238
281.045934737
281.046015300
281.046028800
281.046145100
281.046241237
281.046253562
281.046379500
281.046530738
281.046544525
281.046668538
281.046867487
281.046924875
281.046955762
281.046957675
281.046957763
281.046994312
281.047022700
281.047093388
281.047176363
281.047246963
281.047279237
281.047457763
281.047475150
281.047610038
281.047612888
281.047799300
281.047940837
281.048083512
281.048121088
281.048179350
281.048252750
281.048312763
281.048338625
281.048382362
281.048434625
281.048473075
281.048493350
281.048545250
281.048599762
281.048609288
281.048908450
281.048921875
281.049029088
281.049076463
281.049092738
281.049312737
281.049337288
281.049346400
281.049349475
281.049440362
281.049500650
281.049551662
281.049660800
281.049667737
281.049707125
281.049899513
281.049975250
281.049996275
281.050068225
281.050078912
281.050186475
281.050207950
281.050239562
281.050258400
281.050380637
281.050516775
281.050612700
281.050672937
281.050719650
281.050747713
281.050751288
281.050766675
281.050809350
281.050830437
281.050903887
281.051169012
281.051179012
281.051214888
281.051305937
281.051357237
281.051506250
281.051569163
281.051598437
281.051654088
281.051726425
281.051748800
281.051760400
281.051768800
281.051815750
281.051943175
281.051970575
281.052018825
281.052101788
281.052104237
281.052135850
281.052205087
281.052205913
281.052234613
281.052265088
281.052389225
281.052428287
281.052463725
281.052563637
281.052619625
281.052747712
281.052770862
281.052860050
281.052904463
281.052964050
281.053023075
281.053114050
281.053163750
281.053243150
281.053360887
281.053415700
281.053419388
281.053446488
281.053576013
281.053706163
281.053882050
281.053914275
281.053915950
281.053976412
281.054110600
281.054234875
281.054289738
281.054328713
281.054387313
281.054567725
281.054598788
281.054655912
281.054710175
281.054715588
281.054757150
281.054757237
281.054939850
281.054961675
281.055012337
281.055026350
281.055075087
281.055105600
281.055214925
281.055321875
281.055399212
281.055406625
281.055409188
281.055416200
281.055441438
281.055458088
281.055483600
281.055629012
281.055663438
281.055764025
281.055939625
281.056030975
281.056035325
281.056038113
281.056043662
281.056044050
281.056124988
281.056151338
281.056161888
281.056206687
281.056269900
281.056271100
281.056300013
281.056424050
281.056448800
281.056453775
281.056454088
281.056479175
281.056542288
281.056729512
281.056767275
281.056812887
281.056849437
281.056851325
281.056960925
281.056965375
281.057157925
281.057213875
281.057230512
281.057244325
281.057262150
281.057288650
281.057325812
281.057404075
281.057461788
281.057595488
281.057609263
281.057731275
281.057774188
281.057775100
281.057801237
281.057927937
281.057954462
281.058116387
281.058129712
281.058166575
281.058193512
281.058282388
281.058346963
281.058383200
281.058430363
281.058440350
281.058490988
281.058522350
281.058701825
281.058728388
281.058786587
281.058825575
281.058844025
281.058873287
281.058873400
281.058979900
281.059042075
281.059070088
281.059330413
281.059333687
281.059348675
281.059380575
281.059383000
281.059411512
281.059420788
281.059508400
281.059554012
281.059554900
281.059720463
281.059748875
281.059762575
281.059765562
281.059823225
281.059923200
281.060041987
281.060141950
281.060142037
281.060283400
281.060297900
281.060298650
281.060359613
281.060458925
281.060465337
281.060518138
281.060532450
281.060760738
281.060820175
281.060887475
281.061318075
281.061332850
281.061412538
281.061419937
281.061433937
281.061509063
281.061550325
281.061561850
281.061631837
281.061835837
281.061868200
281.061892613
281.061911362
281.061916713
281.061992825
281.062019287
281.062127462
281.062127600
281.062148438
281.062164650
281.062164750
281.062207275
281.062229625
281.062300288
281.062312137
281.062314650
281.062477700
281.062517137
281.062719900
281.062792462
281.062865537
281.062924875
281.062944587
281.062999838
281.062999925
281.063200400
281.063453588
281.063583763
281.063722625
281.063740800
281.063773987
281.063836675
281.064043175
281.064137862
281.064241238
281.064278688
281.064292750
281.064322362
281.064328775
281.064354450
281.064491412
281.064553550
281.064685263
281.064821863
281.064846563
281.064861812
281.064879062
281.064909437
281.065110963
281.065120025
281.065134350
281.065230050
281.065264900
281.065410612
281.065522938
281.065531650
281.065552175
281.065607750
281.065608312
281.065672437
281.065682663
281.065759175
281.065792387
281.065814612
281.065879975
281.065904587
281.065936663
281.066160738
281.066184175
281.066194400
281.066240913
281.066282000
281.066384925
281.066395937
281.066435050
281.066536025
281.066613738
281.066717762
281.067081963
281.067082062
281.067092675
281.067116162
281.067206125
281.067206437
281.067224500
281.067229475
281.067407125
281.067499350
281.067501900
281.067531075
281.067568325
281.067596450
281.067704500
281.067781150
281.067792087
281.067843575
281.067883312
281.068025800
281.068079525
281.068130237
281.068138350
281.068153375
281.068164400
281.068393437
281.068436825
281.068469000
281.068480875
281.068546762
281.068590787
281.068605438
281.068662738
281.068702513
281.068752987
281.068794425
281.068832225
281.068842725
281.068971375
281.068973363
281.068992887
281.069024675
281.069056775
281.069142138
281.069153562
281.069244800
281.069333400
281.069336137
281.069406050
281.069421650
281.069469900
281.069486850
281.069493738
281.069514712
281.069593563
281.069722275
281.069753462
281.069818788
281.069850438
281.069885675
281.069928737
281.070026175
281.070054762
281.070225000
281.070362950
281.070364100
281.070719575
281.070817663
281.070952837
281.070952950
281.070953200
281.070968112
281.071013250
281.071325450
281.071470363
281.071539025
281.071572100
281.071626275
281.071792500
281.071796225
281.071820713
281.071970750
281.072000988
281.072060650
281.072069188
281.072205850
281.072219700
281.072295237
281.072295362
281.072309325
281.072309412
281.072337700
281.072388737
281.072502812
281.072726762
281.072726850
281.072748262
281.072786300
281.072826475
281.072864938
281.072908663
281.072909088
281.072939487
281.073021475
281.073031538
281.073033263
281.073102175
281.073181738
281.073197413
281.073228963
281.073268400
281.073338975
281.073361163
281.073400737
281.073430212
281.073521238
281.073541288
281.073546300
281.073549900
281.073564388
281.073713437
281.073737363
281.073739413
281.073837675
281.073851012
281.073902788
281.074034237
281.074043263
281.074062500
281.074075962
281.074079525
281.074114725
281.074130675
281.074179163
281.074281912
281.074338550
281.074351837
281.074430063
281.074463337
281.074520662
281.074589638
281.074626900
281.074668725
281.074878725
281.074915762
281.074927925
281.074930363
281.074974737
281.075008225
281.075032113
281.075075150
281.075112063
281.075127925
281.075153775
281.075217575
281.075234200
281.075259625
281.075323300
281.075343062
281.075364150
281.075383513
281.075415850
281.075447988
281.075600575
281.075654350
281.075741525
281.075800675
281.075800763
281.075838475
281.075842775
281.075866062
281.075914325
281.075914512
281.075952112
281.076014700
281.076058587
281.076208812
281.076389988
281.076407800
281.076478100
281.076532762
281.076600750
281.076634862
281.076650525
281.076733775
281.076768075
281.076800737
281.076800825
281.076853425
281.076876412
281.076879100
281.076923600
281.076951613
281.077065350
281.077105425
281.077302163
281.077344575
281.077410013
281.077477850
281.077507775
281.077578650
281.077599725
281.077645500
281.077711650
281.077790587
281.077814013
281.077938400
281.078071150
281.078078338
281.078102000
281.078115837
281.078219975
281.078258913
281.078398650
281.078449675
281.078542287
281.078555925
281.078608788
281.078614300
281.078621225
281.078753000
281.078811500
281.078836550
281.078849575
281.078952875
281.078956450
281.078979325
281.079012550
281.079041088
281.079106125
281.079196088
281.079264262
281.079286013
281.079335950
281.079390913
281.079392288
281.079454638
281.079487125
281.079581562
281.079590250
281.079677100
281.079741475
281.079880550
281.080006200
281.080232888
281.080272412
281.080365537
281.080409625
281.080437963
281.080450375
281.080476950
281.080514237
281.080522500
281.080670100
281.080701975
281.080703013
281.080750238
281.080825488
281.080911613
281.080930075
281.080987775
281.081056050
281.081123200
281.081251437
281.081323462
281.081341600
281.081388463
281.081446500
281.081503650
281.081544125
281.081568425
281.081584238
281.081600875
281.081633450
281.081657463
281.081726613
281.081748587
281.081842288
281.081878775
281.081895963
281.081910887
281.081958975
281.082012275
281.082029238
281.082069338
281.082184612
281.082313263
281.082327313
281.082358737
281.082372525
281.082382700
281.082418125
281.082426988
281.082470275
281.082483262
281.082511313
281.082532637
281.082595487
281.082686362
281.082715250
281.082791300
281.082847100
281.082890250
281.082934050
281.083186637
281.083201438
281.083203487
281.083203575
281.083205550
281.083295912
281.083296613
281.083305962
281.083378575
281.083405287
281.083654987
281.083659750
281.083692237
281.083697675
281.083699663
281.083705950
281.083713687
281.083770238
281.083827075
281.083834350
281.084027138
281.084033687
281.084173000
281.084202887
281.084216238
281.084303450
281.084331513
281.084354862
281.084375837
281.084450800
281.084528738
281.084633975
281.084662037
281.084749100
281.084763175
281.084783512
281.084788063
281.084827888
281.084902225
281.084919300
281.084942813
281.084968425
281.085023475
281.085039638
281.085043150
281.085058525
281.085064600
281.085105113
281.085161075
281.085198413
281.085371188
281.085411137
281.085442838
281.085457588
281.085492700
281.085554737
281.085569475
281.085616525
281.085656525
281.085841688
281.085900713
281.085908987
281.085929300
281.085962750
281.085980600
281.085980700
281.086000162
281.086037213
281.086062813
281.086079625
281.086116425
281.086128700
281.086159737
281.086228913
281.086286975
281.086301475
281.086302037
281.086423475
281.086468250
281.086515900
281.086540950
281.086544800
281.086611575
281.086770162
281.086775175
281.086864600
281.086943463
281.086986062
281.087018913
281.087034637
281.087057375
281.087174925
281.087259663
281.087282425
281.087329375
281.087368837
281.087478025
281.087514838
281.087677300
281.087680225
281.087705475
281.087728687
281.087771663
281.087771850
281.087789375
281.087851575
281.087880600
281.087903738
281.087931588
281.087959325
281.088235037
281.088527475
281.088640462
281.088673125
281.088700600
281.088852800
281.088897663
281.088899275
281.088963775
281.089015188
281.089044138
281.089200650
281.089251975
281.089295100
281.089335662
281.089341625
281.089376012
281.089409563
281.089469950
281.089507862
281.089511300
281.089611988
281.089646362
281.089685612
281.089693388
281.089753912
281.089852075
281.089861225
281.090078587
281.090099600
281.090225025
281.090228963
281.090438800
281.090636862
281.090684188
281.090761387
281.090907738
281.090968375
281.090974412
281.091036400
281.091070050
281.091149888
281.091221813
281.091237650
281.091246400
281.091396150
281.091457037
281.091457325
281.091486238
281.091506125
281.091545913
281.091546000
281.091548450
281.091584137
281.091609875
281.091647125
281.091677512
281.091682488
281.091895862
281.091898550
281.091965975
281.092046762
281.092171662
281.092354638
281.092421575
281.092436900
281.092445900
281.092626688
281.092679150
281.092703588
281.092942838
281.092944975
281.093093338
281.093107250
281.093196250
281.093213037
281.093396088
281.093403837
281.093442775
281.093461325
281.093462438
281.093558163
281.093604175
281.093632450
281.093712025
281.093713950
281.093764800
281.093803075
281.093847912
281.093871425
281.093876625
281.093902062
281.093932225
281.093946137
281.094010525
281.094030637
281.094051225
281.094225150
281.094227587
281.094262450
281.094412000
281.094442412
281.094472375
281.094485450
281.094682363
281.094682513
281.094730137
281.094736388
281.094933137
281.095041350
281.095121425
281.095127175
281.095142625
281.095182238
281.095235250
281.095288563
281.095302712
281.095478875
281.095482862
281.095491588
281.095565975
281.095622938
281.095672438
281.095703775
281.095741725
281.095791313
281.095896537
281.095927850
281.095951137
281.096114838
281.096229687
281.096257312
281.096313250
281.096417313
281.096431975
281.096472575
281.096491875
281.096702025
281.096727288
281.096753037
281.096905650
281.096976962
281.097085338
281.097165000
281.097194975
281.097214913
281.097363163
281.097418075
281.097482925
281.097485925
281.097521938
281.097543250
281.097587938
281.097799825
281.097806962
281.097822200
281.097982962
281.098068838
281.098098263
281.098275125
281.098304250
281.098323850
281.098350625
281.098374412
281.098546737
281.098636475
281.098644887
281.098645288
281.098901787
281.098980063
281.099036963
281.099056850
281.099089975
281.099163150
281.099203875
281.099266400
281.099403788
281.099418062
281.099432300
281.099489700
281.099540600
281.099576212
281.099631087
281.099678600
281.099746725
281.099852600
281.099882525
281.099913012
281.099924500
281.099929288
281.099934263
281.099938388
281.099943925
281.099978900
281.100058413
281.100080650
281.100083325
281.100156975
281.100157200
281.100167713
281.100180438
281.100278825
281.100351825
281.100433675
281.100440800
281.100455838
281.100500825
281.100509413
281.100531700
281.100533400
281.100621938
281.100622312
281.100647275
281.100675000
281.100819875
281.100819975
281.101049425
281.101051788
281.101152038
281.101191412
281.101393412
281.101460750
281.101677200
281.101760787
281.101783162
281.101811900
281.101819562
281.101871700
281.101952100
281.101987162
281.102114150
281.102151325
281.102164987
281.102295363
281.102426462
281.102463213
281.102488812
281.102501775
281.102545987
281.102600575
281.102677950
281.102693812
281.102699863
281.102721375
281.102900238
281.102907325
281.102963175
281.103041062
281.103054550
281.103066925
281.103107175
281.103271050
281.103280275
281.103306775
281.103312337
281.103603950
281.103667813
281.103753713
281.103753800
281.103760750
281.103793763
281.103794375
281.103809587
281.103812025
281.103907763
281.103930350
281.103956400
281.104001713
281.104011275
281.104110625
281.104176063
281.104227412
281.104530775
281.104611713
281.104682762
281.104752650
281.104887725
281.104962600
281.104979825
281.105002500
281.105070738
281.105070850
281.105192575
281.105196562
281.105231300
281.105320900
281.105356163
281.105377000
281.105478950
281.105598387
281.105652500
281.105713438
281.105793100
281.105796575
281.105846988
281.105889400
281.106051800
281.106059987
281.106126763
281.106126862
281.106134037
281.106178575
281.106197075
281.106236500
281.106237088
281.106344325
281.106372175
281.106412288
281.106430488
281.106561988
281.106590187
281.106675537
281.106811563
281.106910425
281.106937688
281.106992125
281.107009175
281.107087175
281.107096062
281.107096137
281.107123075
281.107243962
281.107253963
281.107257475
281.107357487
281.107399837
281.107439512
281.107443700
281.107527875
281.107565013
281.107589888
281.107597700
281.107623988
281.107628575
281.107658600
281.107682675
281.107703425
281.107706825
281.107726275
281.107783013
281.107817362
281.107971113
281.108043975
281.108049138
281.108116375
281.108156475
281.108157212
281.108168562
281.108195275
281.108277387
281.108282687
281.108294750
281.108376463
281.108600850
281.108713637
281.108766850
281.108766937
281.108810275
281.108810362
281.108816887
281.108954588
281.109004075
281.109010188
281.109065600
281.109210238
281.109330850
281.109347313
281.109350913
281.109353125
281.109359575
281.109425288
281.109497412
281.109538887
281.109560750
281.109575000
281.109704787
281.109814425
281.109849475
281.109942100
281.110014425
281.110054350
281.110065850
281.110148363
281.110177750
281.110178238
281.110192425
281.110287738
281.110353637
281.110444313
281.110452212
281.110456488
281.110462725
281.110502450
281.110555500
281.110591812
281.110644163
281.110809300
281.110812688
281.110896325
281.111049700
281.111067300
281.111091462
281.111163163
281.111174488
281.111271863
281.111275525
281.111278000
281.111347538
281.111379862
281.111402638
281.111433013
281.111465562
281.111535525
281.111540687
281.111546225
281.111565075
281.111598850
281.111600150
281.111630363
281.111681575
281.111708225
281.111773137
281.111781475
281.111782463
281.111782750
281.111804437
281.111859050
281.111889038
281.111928513
281.112007050
281.112010413
281.112086950
281.112093825
281.112141650
281.112168087
281.112228663
281.112280375
281.112399837
281.112410512
281.112594662
281.112616587
281.112680737
281.112702900
281.112723163
281.112723562
281.112729000
281.112734700
281.112798338
281.112837875
281.112854100
281.112897663
281.112898813
281.112904412
281.112904750
281.112953963
281.112963288
281.112992525
281.112994350
281.112996500
281.113015250
281.113015337
281.113046075
281.113062025
281.113110100
281.113167088
281.113190875
281.113234025
281.113271800
281.113275775
281.113306937
281.113316975
281.113356725
281.113389550
281.113389638
281.113525325
281.113538325
281.113674862
281.113682275
281.113696512
281.113705825
281.113705938
281.113737975
281.113750400
281.113773238
281.113780325
281.113823050
281.113837025
281.113857950
281.113869025
281.113880575
281.113945150
281.113953000
281.113971213
281.114110950
281.114139438
281.114158100
281.114168413
281.114203837
281.114253850
281.114339537
281.114429850
281.114439075
281.114451213
281.114485713
281.114506350
281.114512425
281.114530825
281.114552662
281.114696412
281.114731688
281.114761237
281.114761325
281.114858112
281.114986850
281.115024050
281.115048787
281.115190300
281.115265738
281.115334925
281.115337300
281.115435875
281.115459700
281.115515412
281.115630925
281.115735200
281.115746450
281.115816012
281.115819213
281.115829000
281.115900175
281.115902175
281.115906575
281.115952312
281.115983837
281.115990275
281.116025650
281.116026775
281.116029938
281.116060925
281.116068325
281.116076425
281.116092150
281.116128700
281.116149275
281.116163238
281.116282125
281.116519950
281.116614412
281.116639025
281.116668250
281.116716550
281.116814788
281.116850188
281.116856475
281.116876087
281.116898650
281.116966800
281.116975163
281.116987875
281.117003375
281.117012200
281.117054387
281.117057812
281.117061900
281.117092087
281.117099975
281.117128288
281.117142050
281.117159850
281.117201212
281.117210625
281.117212100
281.117312275
281.117318750
281.117378337
281.117381762
281.117385450
281.117421050
281.117421738
281.117468375
281.117477062
281.117540800
281.117606888
281.117657637
281.117669888
281.117682688
281.117690462
281.117691788
281.117722050
281.117729563
281.117746913
281.117758150
281.117800975
281.117865500
281.118032762
281.118037825
281.118203413
281.118206150
281.118208187
281.118370637
281.118383612
281.118397712
281.118407363
281.118423237
281.118441375
281.118491550
281.118546850
281.118570788
281.118675475
281.118730687
281.118738437
281.118779562
281.118791762
281.118821388
281.118894587
281.118931963
281.118976013
281.118997213
281.119013713
281.119014500
281.119109100
281.119119913
281.119134612
281.119209775
281.119219350
281.119257075
281.119264400
281.119290375
281.119467550
281.119630525
281.119651250
281.119710775
281.119837588
281.119837837
281.119854187
281.119856650
281.119859325
281.119909137
281.119909737
281.119968938
281.120039425
281.120130862
281.120169363
281.120265075
281.120340237
281.120395412
281.120448113
281.120487675
281.120504987
281.120543700
281.120551088
281.120611425
281.120644700
281.120664725
281.120748938
281.120765800
281.120778500
281.120822700
281.120823513
281.120876000
281.120888175
281.120961862
281.120996012
281.121003625
281.121065187
281.121084000
281.121157175
281.121261312
281.121278238
281.121427975
281.121447138
281.121485225
281.121507237
281.121514913
281.121544800
281.121561025
281.121682188
281.121789250
281.121836337
281.121849725
281.121862062
281.121869600
281.121896687
281.121913388
281.121954912
281.121994900
281.122003587
281.122017288
281.122052988
281.122059600
281.122097500
281.122109287
281.122123450
281.122130187
281.122142138
281.122182400
281.122182575
281.122182675
281.122296325
281.122300650
281.122303513
281.122391250
281.122414425
281.122421137
281.122454025
281.122493362
281.122524288
281.122553875
281.122557075
281.122577125
281.122577225
281.122625137
281.122638887
281.122659937
281.122690525
281.122705838
281.122715062
281.122736912
281.122744463
281.122757062
281.122792925
281.122794650
281.122796438
281.122811813
281.122811987
281.122841275
281.122873987
281.122894262
281.122895500
281.122944062
281.122950375
281.122953425
281.122976975
281.123027337
281.123080675
281.123082825
281.123173538
281.123186738
281.123295050
281.123297375
281.123348137
281.123379450
281.123468563
281.123503687
281.123549187
281.123555925
281.123644250
281.123644775
281.123744250
281.123773738
281.123799337
281.123887875
281.123902375
281.123909200
281.123941500
281.124120575
281.124131700
281.124235613
281.124269287
281.124275913
281.124299075
281.124313487
281.124338538
281.124341800
281.124377063
281.124384437
281.124444700
281.124447325
281.124448187
281.124468825
281.124481937
281.124483300
281.124486213
281.124548512
281.124554737
281.124566412
281.124573625
281.124573713
281.124614313
281.124742900
281.124783100
281.124792275
281.124793075
281.124795362
281.124821312
281.124824650
281.124840887
281.124946663
281.124984650
281.125036438
281.125047850
281.125089763
281.125135700
281.125141125
281.125185488
281.125242050
281.125263738
281.125329137
281.125398400
281.125454112
281.125460738
281.125523713
281.125528575
281.125536075
281.125596275
281.125599475
281.125600425
281.125658250
281.125662450
281.125679825
281.125739950
281.125747587
281.125767550
281.125774325
281.125816800
281.125886500
281.125902200
281.125907387
281.125913187
281.125970838
281.125982575
281.126000537
281.126047088
281.126124812
281.126140000
281.126156150
281.126164975
281.126168750
281.126174112
281.126189263
281.126193725
281.126228125
281.126237975
281.126332187
281.126340538
281.126365762
281.126403912
281.126407550
281.126494987
281.126504238
281.126520888
281.126538887
281.126540975
281.126571200
281.126603950
281.126629475
281.126673513
281.126720013
281.126720387
281.126733625
281.126770300
281.126796888
281.126800000
281.126814475
281.126881825
281.126906862
281.126982425
281.126982512
281.126998000
281.127059600
281.127074225
281.127117537
281.127131337
281.127163288
281.127191025
281.127232950
281.127236462
281.127236550
281.127257900
281.127271087
281.127271500
281.127326462
281.127347800
281.127494875
281.127518812
281.127609200
281.127629800
281.127629875
281.127641962
281.127669525
281.127680213
281.127698450
281.127726725
281.127759562
281.127811750
281.127900775
281.127901763
281.127917938
281.127918038
281.127950100
281.128073863
281.128108563
281.128122700
281.128147675
281.128165287
281.128180563
281.128190300
281.128274300
281.128297725
281.128333587
281.128367175
281.128434350
281.128473638
281.128590112
281.128590200
281.128629838
281.128652650
281.128653938
281.128654112
281.128682463
281.128756937
281.128779287
281.128780937
281.128840562
281.128878775
281.128890437
281.128907463
281.128934025
281.128951837
281.128976637
281.129007975
281.129020900
281.129025025
281.129119638
281.129120550
281.129201287
281.129234338
281.129236725
281.129262375
281.129319188
281.129348237
281.129441000
281.129462400
281.129466863
281.129476250
281.129489788
281.129495937
281.129523838
281.129598500
281.129599800
281.129631325
281.129733400
281.129776050
281.129977488
281.129999662
281.130048175
281.130160125
281.130162025
281.130234363
281.130340563
281.130343887
281.130437288
281.130459762
281.130482975
281.130516775
281.130558662
281.130584213
281.130612200
281.130612863
281.130642300
281.130660475
281.130664500
281.130677512
281.130704938
281.130733600
281.130750900
281.130775238
281.130838037
281.130848012
281.130857800
281.130863687
281.130900300
281.130913538
281.130919600
281.130929075
281.130947275
281.130992087
281.130998438
281.130998525
281.131008988
281.131106112
281.131130312
281.131133925
281.131149750
281.131215638
281.131217400
281.131227750
281.131244725
281.131292925
281.131322238
281.131379487
281.131449863
281.131527038
281.131569413
281.131678837
281.131710725
281.131826950
281.131926487
281.131978488
281.132014112
281.132064963
281.132095387
281.132140563
281.132184962
281.132186350
281.132208563
281.132275387
281.132312250
281.132358613
281.132374825
281.132400625
281.132408962
281.132415363
281.132449413
281.132518500
281.132528063
281.132580650
281.132644725
281.132658825
281.132665125
281.132740712
281.132768887
281.132768962
281.132782238
281.132789000
281.132791125
281.132802062
281.132804613
281.132848850
281.132855312
281.132941750
281.132957888
281.132957975
281.133035613
281.133097525
281.133224187
281.133272875
281.133470950
281.133473100
281.133512863
281.133536375
281.133571075
281.133591362
281.133607612
281.133636975
281.133694075
281.133781913
281.133793950
281.133838600
281.133859850
281.133867775
281.133912350
281.133959387
281.133984512
281.134002125
281.134045375
281.134067388
281.134100650
281.134122725
281.134169250
281.134192063
281.134218750
281.134230900
281.134289987
281.134375438
281.134380562
281.134415600
281.134435788
281.134566388
281.134622837
281.134642525
281.134680975
281.134790838
281.134968800
281.135036000
281.135076825
281.135154250
281.135172000
281.135172325
281.135266613
281.135398550
281.135401350
281.135520513
281.135527112
281.135657225
281.135668263
281.135735400
281.135794438
281.135854500
281.135870375
281.135913725
281.135917463
281.135947575
281.135998938
281.135999025
281.136052325
281.136123250
281.136216413
281.136252162
281.136254600
281.136254737
281.136339437
281.136419612
281.136455988
281.136477688
281.136482375
281.136486225
281.136550763
281.136556600
281.136617025
281.136634738
281.136695275
281.136761337
281.136863725
281.136909325
281.136963762
281.137020362
281.137048838
281.137081525
281.137228887
281.137348825
281.137366762
281.137411112
281.137435875
281.137446175
281.137483775
281.137595950
281.137620925
281.137626062
281.137707650
281.137874712
281.137979750
281.137989012
281.138009100
281.138016962
281.138025313
281.138026862
281.138043700
281.138079087
281.138080375
281.138108462
281.138160200
281.138229650
281.138261325
281.138261850
281.138275038
281.138311863
281.138334612
281.138467750
281.138470275
281.138472975
281.138723775
281.138781250
281.138895112
281.138928950
281.138939387
281.138967300
281.138971487
281.139010975
281.139067388
281.139093212
281.139110500
281.139125887
281.139131013
281.139243738
281.139244437
281.139305525
281.139333075
281.139350525
281.139356463
281.139463537
281.139520825
281.139534538
281.139540975
281.139595850
281.139620337
281.139631188
281.139631875
281.139652338
281.139693388
281.139728338
281.139751063
281.139833000
281.139843612
281.139870300
281.139916762
281.140018263
281.140018387
281.140021075
281.140033400
281.140076925
281.140162363
281.140171750
281.140217575
281.140276925
281.140348275
281.140411900
281.140423237
281.140608013
281.140659025
281.140704850
281.140705337
281.140814588
281.140836750
281.140857762
281.140960613
281.140995537
281.141009263
281.141037788
281.141075325
281.141088125
281.141125112
281.141126462
281.141277838
281.141322488
281.141535888
281.141563613
281.141577088
281.141604738
281.141606025
281.141607950
281.141674212
281.141674300
281.141674700
281.141702362
281.141719025
281.141730988
281.141741825
281.141766550
281.141820537
281.141862413
281.141862550
281.141889737
281.141890638
281.141895088
281.141900787
281.141927700
281.141987600
281.142241463
281.142272925
281.142305450
281.142306437
281.142323187
281.142354487
281.142382500
281.142386762
281.142463837
281.142573463
281.142671950
281.142714950
281.142728825
281.142769887
281.142872813
281.143002163
281.143072038
281.143106250
281.143152063
281.143152275
281.143183212
281.143203313
281.143215063
281.143218850
281.143249137
281.143383487
281.143387750
281.143404262
281.143461862
281.143469600
281.143476550
281.143525925
281.143550300
281.143584837
281.143609375
281.143689863
281.143740088
281.143752137
281.143757913
281.143770225
281.143919225
281.144021188
281.144039262
281.144275350
281.144333337
281.144349525
281.144354325
281.144354412
281.144478812
281.144567050
281.144643925
281.144676963
281.144789700
281.144850225
281.144899862
281.145004987
281.145024375
281.145028888
281.145082350
281.145153150
281.145183150
281.145183250
281.145301987
281.145343375
281.145382250
281.145395263
281.145403363
281.145527650
281.145672850
281.145692913
281.145696000
281.145831425
281.145871550
281.145957162
281.145963812
281.145970125
281.145979188
281.145994175
281.146065062
281.146065163
281.146079300
281.146136038
281.146197875
281.146212775
281.146222787
281.146317625
281.146388587
281.146391425
281.146556525
281.146565100
281.146613200
281.146660962
281.146661725
281.146690925
281.146691088
281.146807938
281.146924125
281.146924225
281.146954713
281.147110325
281.147126825
281.147149375
281.147150475
281.147191688
281.147203475
281.147253612
281.147269275
281.147470838
281.147543125
281.147695338
281.148016288
281.148212512
281.148327462
281.148425438
281.148426700
281.148442000
281.148451375
281.148451500
281.148481362
281.148481450
281.148512563
281.148553300
281.148553387
281.148579387
281.148581037
281.148633763
281.148833562
281.149061950
281.149141563
281.149371987
281.149439337
281.149462112
281.149462600
281.149472800
281.149554212
281.149556150
281.149616075
281.149616550
281.149643938
281.149653300
281.149704387
281.149730738
281.149734538
281.149817288
281.149818950
281.149825963
281.150130725
281.150152350
281.150166738
281.150306050
281.150312175
281.150312588
281.150437050
281.150456262
281.150617100
281.150764900
281.150787987
281.150840912
281.150898962
281.150900363
281.150904212
281.150925963
281.150962300
281.150974813
281.150983387
281.151151275
281.151231875
281.151386375
281.151437550
281.151536675
281.151612538
281.151664487
281.151714800
281.151725988
281.151767937
281.151869400
281.151919238
281.151924075
281.151941125
281.152014913
281.152018188
281.152076650
281.152119775
281.152225375
281.152422350
281.152450000
281.152514612
281.152618337
281.152633575
281.152656588
281.152750637
281.153022525
281.153047025
281.153151350
281.153292800
281.153315013
281.153468837
281.153506475
281.153621563
281.153660025
281.153692562
281.153714912
281.153723463
281.153792512
281.153826288
281.153841575
281.153997350
281.154006387
281.154051588
281.154103813
281.154104012
281.154159650
281.154241100
281.154323938
281.154359075
281.154383612
281.154393837
281.154408925
281.154420525
281.154501650
281.154739225
281.154785550
281.154812525
281.154830725
281.154836650
281.154897850
281.154914787
281.155109438
281.155167675
281.155322850
281.155367200
281.155766212
281.155778063
281.155842700
281.155842787
281.155868750
281.156026600
281.156030925
281.156046475
281.156207713
281.156248075
281.156298187
281.156334313
281.156388338
281.156526863
281.156645775
281.156683262
281.156724587
281.156825075
281.156892588
281.156941538
281.157006925
281.157074825
281.157188000
281.157198200
281.157226213
281.157233388
281.157258250
281.157258338
281.157307975
281.157363163
281.157375688
281.157524400
281.157675513
281.157823087
281.157827263
281.157879050
281.157909862
281.158064625
281.158105550
281.158161787
281.158205100
281.158291200
281.158331250
281.158490400
281.158495375
281.158508300
281.158600925
281.158661587
281.158662575
281.158680525
281.158730400
281.158814812
281.158824063
281.158862125
281.158869537
281.158878675
281.158927263
281.159015500
281.159067375
281.159105988
281.159218162
281.159258575
281.159258663
281.159272438
281.159301287
281.159321612
281.159336775
281.159345137
281.159372575
281.159414900
281.159415013
281.159478112
281.159564675
281.159675863
281.159701663
281.159723825
281.159733675
281.159945988
281.160024950
281.160025313
281.160033750
281.160034437
281.160128537
281.160142862
281.160465837
281.160505725
281.160542912
281.160599500
281.160631187
281.160661287
281.160677212
281.160713413
281.160732788
281.160796012
281.160806075
281.160984475
281.161146537
281.161156137
281.161157287
281.161162525
281.161200225
281.161239475
281.161246613
281.161307912
281.161312113
281.161383225
281.161442663
281.161642450
281.161688600
281.161772537
281.161827075
281.161950975
281.161998925
281.162012838
281.162013600
281.162040612
281.162042213
281.162043100
281.162051300
281.162073313
281.162095275
281.162158725
281.162249137
281.162401112
281.162403725
281.162425737
281.162427275
281.162678137
281.162716788
281.162788550
281.162809262
281.162861425
281.162866475
281.162912963
281.162918200
281.162942700
281.163023712
281.163086700
281.163110475
281.163171700
281.163285037
281.163341162
281.163359175
281.163408463
281.163458638
281.163524125
281.163560538
281.163580588
281.163589988
281.163611450
281.163626262
281.163626688
281.163692575
281.163734625
281.163782287
281.163877538
281.163970413
281.164014700
281.164036087
281.164058212
281.164120850
281.164155275
281.164266225
281.164279150
281.164365725
281.164375388
281.164434625
281.164514800
281.164546850
281.164841200
281.164873563
281.164915787
281.164915875
281.164916237
281.164935875
281.164964675
281.165163838
281.165287112
281.165317900
281.165393525
281.165461675
281.165478375
281.165482437
281.165599737
281.165646863
281.165753587
281.165804312
281.165816875
281.166010975
281.166023375
281.166048475
281.166063650
281.166065012
281.166172050
281.166175587
281.166177900
281.166296187
281.166306425
281.166312175
281.166317438
281.166437875
281.166445137
281.166519438
281.166614663
281.166704175
281.166748575
281.166760263
281.166820975
281.166834638
281.166876725
281.166891825
281.166923812
281.166984888
281.166996812
281.166997400
281.167081575
281.167153150
281.167182963
281.167193300
281.167238012
281.167257650
281.167288000
281.167338950
281.167373613
281.167376662
281.167461812
281.167486500
281.167486600
281.167505000
281.167519450
281.167519813
281.167627425
281.167644025
281.167658100
281.167731175
281.167750550
281.167782913
281.167967200
281.167978450
281.167988687
281.168124600
281.168175088
281.168257575
281.168287500
281.168356512
281.168366950
281.168422663
281.168427700
281.168466687
281.168645050
281.168661050
281.168735112
281.168853200
281.168892538
281.168933175
281.168965487
281.168988275
281.169003975
281.169225725
281.169267325
281.169276925
281.169292438
281.169363275
281.169388987
281.169499175
281.169528875
281.169611050
281.169638562
281.169680687
281.169698900
281.169699037
281.169721112
281.169762975
281.169836500
281.169866512
281.169913475
281.169946213
281.169969612
281.169979062
281.170013825
281.170016175
281.170030662
281.170118675
281.170136225
281.170198637
281.170202650
281.170205613
281.170264288
281.170280500
281.170281162
281.170324625
281.170467388
281.170635400
281.170735138
281.170756887
281.170795850
281.170910875
281.170915050
281.170919538
281.170976725
281.171064937
281.171074900
281.171076600
281.171109538
281.171111925
281.171134112
281.171157838
281.171166137
281.171189163
281.171208425
281.171227762
281.171250288
281.171256538
281.171319812
281.171348438
281.171565875
281.171590425
281.171616262
281.171630825
281.171640825
281.171661275
281.171666575
281.171697450
281.171760050
281.171833525
281.171844837
281.171858887
281.171886375
281.171930388
281.172102975
281.172195537
281.172239737
281.172256325
281.172291875
281.172294637
281.172508413
281.172521212
281.172577300
281.172603387
281.172624075
281.172625588
281.172807762
281.172812738
281.172922975
281.172946150
281.172994975
281.173050213
281.173113162
281.173267437
281.173294387
281.173300013
281.173307137
281.173311512
281.173448100
281.173470662
281.173506400
281.173540525
281.173543338
281.173543462
281.173601113
281.173639875
281.173640525
281.173640650
281.173646163
281.173756525
281.173787600
281.173886800
281.173941937
281.173996825
281.174128225
281.174242687
281.174253750
281.174349538
281.174376462
281.174382300
281.174510937
281.174574175
281.174601713
281.174641250
281.174696387
281.174735838
281.174862787
281.175080063
281.175107163
281.175159437
281.175167762
281.175193138
281.175247425
281.175261700
281.175263562
281.175276563
281.175297250
281.175336813
281.175444938
281.175495625
281.175628775
281.175654562
281.175734037
281.175785562
281.175818900
281.175836300
281.175839788
281.175967137
281.176041437
281.176048275
281.176069812
281.176078900
281.176226625
281.176280813
281.176384850
281.176465450
281.176484137
281.176528125
281.176589900
281.176629288
281.176635163
281.176691388
281.176752825
281.176763512
281.176766288
281.176793163
281.176809263
281.176886425
281.176889900
281.176947225
281.176993312
281.177026538
281.177032800
281.177045750
281.177047950
281.177049800
281.177144462
281.177165675
281.177181862
281.177187500
281.177197575
281.177211900
281.177219650
281.177266238
281.177280638
281.177393138
281.177414625
281.177465025
281.177630113
281.177835263
281.177916912
281.178030513
281.178137788
281.178171900
281.178301487
281.178309525
281.178334388
281.178334862
281.178390225
281.178463275
281.178590162
281.178597088
281.178604113
281.178642250
281.178708062
281.178721025
281.178726750
281.178818163
281.178844725
281.178854312
281.178891750
281.178924363
281.178940413
281.178977800
281.179019237
281.179033450
281.179083512
281.179094175
281.179096975
281.179235175
281.179330600
281.179361888
281.179421563
281.179440862
281.179452813
281.179524362
281.179566000
281.179568838
281.179578100
281.179623638
281.179706763
281.179712112
281.179782125
281.179818637
281.179834538
281.179838437
281.179878225
281.179916387
281.179927500
281.179963400
281.180034500
281.180069525
281.180089388
281.180097000
281.180174725
281.180210800
281.180266200
281.180315725
281.180339613
281.180372163
281.180402000
281.180409600
281.180422837
281.180439762
281.180483075
281.180483663
281.180488112
281.180549563
281.180574600
281.180574900
281.180620288
281.180651087
281.180655563
281.180693725
281.180765625
281.180775138
281.180816687
281.180882400
281.180892712
281.180918225
281.180956187
281.180961050
281.180962075
281.181001588
281.181050963
281.181061537
281.181064625
281.181079338
281.181101875
281.181151287
281.181161750
281.181233188
281.181265225
281.181350688
281.181578125
281.181750075
281.181761713
281.181785175
281.181811863
281.181885200
281.181901788
281.181906837
281.181927600
281.181985587
281.182130487
281.182149987
281.182150075
281.182186538
281.182186613
281.182194850
281.182214175
281.182215950
281.182216663
281.182245750
281.182264175
281.182294000
281.182391700
281.182399325
281.182401675
281.182407888
281.182416162
281.182423600
281.182446487
281.182483812
281.182517075
281.182527563
281.182706900
281.182736738
281.182753200
281.182756138
281.182778737
281.182805850
281.182820350
281.182955413
281.183034650
281.183046012
281.183078400
281.183162450
281.183166013
281.183265125
281.183279863
281.183335312
281.183374437
281.183419800
281.183419888
281.183447338
281.183470600
281.183507487
281.183547725
281.183560838
281.183599550
281.183701150
281.183707987
281.183711325
281.183723662
281.183768737
281.183781950
281.183875913
281.183909837
281.183961175
281.183965250
281.184020450
281.184021912
281.184039887
281.184055200
281.184079850
281.184125975
281.184156463
281.184205675
281.184296350
281.184380788
281.184411950
281.184421063
281.184461575
281.184479850
281.184569175
281.184617587
281.184619563
281.184622600
281.184658587
281.184703562
281.184706500
281.184735488
281.184753362
281.184811550
281.184837763
281.184837850
281.184850375
281.184860913
281.184886162
281.184921275
281.184975062
281.185141150
281.185149813
281.185199338
281.185201850
281.185220525
281.185221075
281.185227125
281.185263313
281.185283275
281.185376800
281.185445012
281.185455775
281.185468562
281.185483750
281.185521563
281.185525213
281.185545100
281.185563925
281.185637312
281.185640175
281.185644625
281.185645800
281.185673100
281.185673200
281.185687075
281.185700063
281.185741287
281.185864625
281.185875775
281.185878600
281.185883788
281.185947625
281.185997375
281.186000675
281.186024888
281.186061400
281.186087262
281.186134075
281.186163100
281.186171312
281.186187925
281.186238075
281.186321025
281.186371500
281.186377525
281.186418737
281.186434700
281.186475137
281.186506137
281.186562375
281.186565388
281.186637050
281.186641675
281.186647225
281.186656625
281.186792463
281.186867575
281.186881475
281.186885800
281.186886075
281.186886163
281.186893450
281.186912737
281.186917350
281.186929325
281.186943288
281.186972513
281.187037663
281.187071900
281.187096850
281.187180800
281.187326200
281.187353788
281.187360637
281.187362988
281.187378675
281.187399287
281.187431600
281.187486363
281.187486525
281.187574187
281.187603637
281.187611113
281.187665762
281.187688125
281.187729825
281.187754950
281.187777950
281.187795612
281.187796875
281.187816000
281.187856900
281.187866250
281.187977762
281.188002850
281.188007250
281.188007975
281.188045812
281.188061038
281.188113400
281.188123850
281.188133075
281.188202413
281.188237950
281.188244325
281.188288750
281.188288975
281.188363400
281.188375800
281.188449075
281.188510763
281.188520037
281.188533600
281.188552175
281.188602200
281.188607687
281.188666750
281.188754925
281.188798262
281.188816950
281.188824850
281.188834200
281.188865163
281.188869700
281.188969788
281.188993938
281.189007237
281.189106000
281.189113825
281.189117137
281.189183200
281.189203400
281.189238825
281.189308300
281.189311088
281.189336375
281.189344437
281.189399100
281.189457900
281.189516950
281.189553875
281.189619700
281.189637950
281.189670638
281.189673738
281.189687350
281.189702287
281.189712187
281.189717738
281.189798263
281.189838562
281.189846237
281.189856825
281.189861038
281.189878437
281.189883913
281.189910975
281.189911288
281.189926750
281.190007438
281.190043913
281.190065787
281.190093138
281.190113763
281.190134575
281.190141337
281.190151325
281.190156662
281.190158612
281.190278612
281.190319975
281.190430250
281.190462900
281.190517425
281.190702812
281.190746025
281.190755500
281.190848275
281.191059037
281.191086325
281.191144538
281.191182850
281.191223337
281.191240875
281.191250062
281.191286012
281.191322137
281.191419162
281.191483787
281.191491887
281.191592450
281.191618263
281.191672275
281.191704763
281.191945037
281.191981450
281.192026375
281.192045850
281.192118675
281.192215700
281.192263000
281.192403587
281.192480925
281.192527600
281.192534562
281.192559150
281.192612550
281.192620388
281.192656063
281.192668212
281.192769425
281.192775925
281.192776213
281.192777250
281.192779687
281.192930037
281.193018063
281.193043237
281.193073950
281.193080800
281.193133275
281.193194737
281.193201450
281.193212688
281.193273225
281.193279437
281.193311587
281.193360788
281.193400075
281.193420475
281.193456238
281.193501337
281.193530250
281.193552200
281.193562550
281.193594675
281.193658637
281.193682137
281.193728000
281.193740012
281.193766537
281.193788900
281.193822637
281.193827812
281.193965788
281.194026600
281.194109487
281.194113663
281.194123087
281.194187287
281.194280213
281.194289238
281.194300437
281.194329225
281.194360525
281.194459887
281.194490637
281.194515712
281.194517275
281.194589113
281.194612125
281.194653963
281.194679963
281.194787750
281.194868750
281.194893275
281.194915900
281.195085375
281.195252375
281.195336550
281.195425688
281.195425962
281.195507125
281.195516225
281.195590650
281.195620175
281.195640637
281.195852613
281.195853250
281.195897600
281.195902687
281.195918325
281.195920825
281.196017150
281.196050200
281.196074700
281.196074787
281.196082225
281.196085962
281.196094400
281.196103612
281.196103825
281.196140012
281.196164437
281.196242500
281.196242938
281.196245500
281.196254263
281.196303213
281.196399112
281.196488488
281.196602288
281.196640275
281.196644037
281.196646900
281.196768650
281.196827887
281.196835437
281.196847200
281.196847300
281.196912100
281.197103500
281.197117200
281.197139575
281.197279863
281.197289012
281.197396125
281.197469850
281.197518188
281.197577687
281.197645562
281.197655188
281.197655275
281.197692875
281.197699425
281.197748425
281.197837763
281.197924038
281.197964025
281.197979462
281.198031538
281.198058375
281.198061913
281.198117412
281.198132837
281.198199363
281.198239775
281.198241462
281.198292675
281.198324662
281.198352050
281.198431975
281.198509688
281.198552413
281.198614613
281.198653625
281.198677137
281.198714975
281.198763363
281.198764425
281.198772188
281.198827863
281.198944588
281.198975263
281.199005213
281.199017250
281.199095950
281.199126575
281.199161050
281.199194637
281.199220987
281.199239950
281.199290325
281.199343038
281.199456300
281.199509313
281.199619625
281.199709300
281.199748775
281.199771838
281.199777037
281.199810050
281.199814650
281.199817700
281.199834975
281.199836338
281.199897038
281.199897137
281.199916037
281.199928763
281.199976075
281.200049612
281.200118788
281.200142150
281.200149813
281.200170388
281.200206213
281.200253900
281.200273063
281.200387363
281.200461800
281.200537950
281.200624025
281.200637625
281.200685388
281.200690575
281.200699288
281.200720850
281.200725262
281.200736050
281.200782625
281.200788788
281.200864987
281.200866163
281.200934512
281.200962662
281.200974738
281.201015687
281.201035050
281.201046800
281.201069475
281.201155712
281.201172788
281.201176375
281.201289363
281.201299200
281.201338663
281.201464275
281.201573975
281.201581037
281.201584025
281.201617812
281.201631937
281.201712462
281.201730737
281.201839225
281.201880337
281.201880412
281.201915037
281.201931375
281.201941487
281.201984775
281.202018463
281.202026338
281.202043650
281.202044675
281.202083375
281.202121775
281.202183838
281.202209400
281.202328300
281.202368050
281.202368138
281.202381087
281.202514763
281.202554287
281.202654325
281.202658475
281.202701513
281.202711762
281.202759200
281.202760587
281.202790125
281.202794975
281.202819675
281.202823775
281.202857263
281.202904087
281.202939600
281.202950450
281.203008688
281.203022962
281.203101300
281.203213512
281.203283175
281.203331050
281.203420638
281.203420725
281.203467075
281.203547425
281.203673337
281.203732688
281.203764713
281.203769125
281.203775725
281.203782413
281.203816025
281.203867512
281.203961913
281.204066512
281.204219950
281.204230225
281.204230937
281.204267763
281.204289888
281.204334862
281.204399925
281.204456063
281.204457050
281.204481675
281.204481788
281.204484625
281.204541937
281.204566788
281.204578637
281.204611300
281.204622575
281.204747625
281.204764637
281.204770425
281.204795875
281.204848112
281.204897838
281.205027950
281.205043913
281.205134462
281.205143912
281.205160275
281.205235287
281.205236463
281.205236550
281.205279550
281.205374688
281.205380675
281.205401075
281.205411238
281.205445350
281.205478075
281.205515638
281.205531362
281.205549950
281.205669925
281.205781650
281.205799100
281.205828925
281.205980850
281.206025988
281.206048338
281.206049988
281.206065850
281.206070613
281.206084500
281.206146788
281.206266150
281.206269688
281.206294975
281.206306563
281.206306700
281.206312500
281.206329250
281.206364525
281.206415850
281.206423187
281.206653012
281.206680188
281.206708850
281.206763013
281.206780513
281.206841037
281.206934700
281.207001125
281.207009350
281.207285838
281.207406150
281.207594075
281.207602475
281.207683375
281.207728712
281.207761950
281.207798325
281.207813162
281.207861125
281.207879875
281.207973213
281.207976900
281.208009763
281.208055387
281.208103737
281.208199612
281.208222400
281.208236400
281.208253538
281.208262762
281.208264213
281.208301575
281.208347675
281.208348225
281.208488400
281.208489300
281.208537912
281.208542388
281.208545663
281.208563350
281.208581750
281.208667563
281.208755100
281.208864850
281.208928650
281.208940088
281.208961812
281.208995862
281.208997338
281.209046763
281.209059700
281.209086600
281.209106738
281.209111200
281.209236200
281.209318400
281.209341875
281.209388213
281.209395225
281.209465238
281.209585900
281.209585975
281.209695600
281.209730625
281.209744875
281.209752638
281.209809075
281.209934450
281.209983625
281.210068600
281.210072625
281.210076550
281.210104188
281.210130225
281.210202250
281.210267500
281.210378838
281.210455013
281.210595975
281.210623213
281.210648838
281.210730950
281.210755063
281.210766250
281.210786063
281.210791375
281.210873200
281.210924525
281.210927712
281.210948375
281.211037975
281.211173112
281.211204975
281.211207763
281.211265200
281.211270688
281.211391150
281.211438213
281.211493625
281.211494275
281.211517712
281.211610712
281.211643375
281.211725213
281.211747162
281.211785300
281.211797725
281.211823638
281.211856925
281.211873525
281.211926413
281.211953462
281.211972950
281.211978563
281.212008513
281.212090425
281.212115975
281.212246475
281.212250612
281.212255400
281.212311850
281.212412300
281.212507688
281.212510950
281.212529125
281.212532375
281.212666600
281.212723825
281.212730825
281.212746100
281.212790750
281.212819800
281.212906900
281.212992025
281.213174025
281.213179450
281.213236812
281.213254800
281.213340500
281.213369862
281.213387062
281.213449388
281.213496738
281.213520525
281.213534537
281.213570100
281.213574237
281.213666863
281.213694300
281.213780875
281.213911737
281.213987487
281.214076275
281.214323025
281.214438288
281.214506987
281.214531175
281.214615050
281.214757500
281.214784100
281.214798750
281.214909313
281.215080250
281.215093813
281.215148900
281.215213362
281.215312425
281.215319813
281.215328788
281.215438025
281.215618712
281.215631925
281.215711650
281.215711750
281.215711887
281.215747013
281.215798600
281.215821700
281.215844900
281.215936150
281.216027575
281.216122425
281.216122525
281.216185587
281.216187687
281.216238575
281.216252213
281.216277075
281.216423475
281.216453237
281.216848037
281.216881862
281.216987425
281.217035000
281.217068863
281.217104688
281.217120163
281.217127050
281.217142787
281.217143250
281.217170763
281.217189137
281.217267450
281.217543775
281.217562775
281.217566650
281.217587350
281.217670737
281.217676788
281.217741525
281.217780563
281.217808063
281.217829387
281.217836525
281.217853938
281.217856037
281.217875237
281.217887963
281.217969163
281.218052988
281.218111025
281.218128062
281.218206775
281.218310125
281.218378425
281.218508812
281.218659375
281.218666887
281.218704237
281.218730550
281.218800138
281.218804350
281.218835525
281.218942062
281.219098525
281.219118088
281.219217062
281.219319475
281.219375750
281.219388138
281.219554550
281.219565550
281.219566375
281.219625087
281.219707088
281.219710987
281.219788375
281.219837138
281.219909375
281.219920613
281.219943425
281.219943887
281.220158888
281.220268112
281.220369975
281.220488975
281.220606912
281.220629700
281.220636400
281.220646087
281.220744487
281.220757762
281.220772300
281.220950637
281.221019800
281.221042463
281.221157600
281.221161537
281.221189100
281.221208675
281.221262687
281.221345938
281.221393262
281.221462062
281.221469012
281.221482813
281.221503750
281.221565050
281.221579763
281.221595225
281.221599588
281.221599925
281.221762100
281.221791788
281.221892088
281.222048712
281.222203825
281.222212338
281.222223863
281.222228175
281.222277963
281.222285325
281.222334575
281.222391650
281.222612200
281.222683738
281.222778963
281.222825763
281.222844925
281.222957538
281.222972038
281.222997188
281.223036925
281.223091100
281.223206913
281.223288362
281.223305788
281.223381650
281.223402925
281.223422950
281.223455825
281.223487600
281.223489950
281.223528825
281.223540550
281.223595100
281.223676100
281.223679550
281.223709000
281.223767800
281.223952175
281.223971650
281.224057787
281.224114425
281.224308550
281.224373087
281.224373625
281.224434225
281.224437513
281.224663975
281.224676425
281.224745887
281.224824238
281.224827937
281.224859288
281.224886700
281.224942100
281.224954963
281.224974025
281.224988700
281.225009287
281.225085938
281.225096900
281.225222137
281.225244013
281.225244125
281.225323125
281.225363725
281.225392250
281.225477650
281.225615400
281.225637925
281.225648213
281.225684763
281.225706250
281.225828500
281.225870225
281.225922412
281.225935500
281.225975900
281.225997812
281.226190912
281.226237225
281.226331750
281.226334737
281.226338225
281.226359925
281.226380737
281.226385338
281.226509287
281.226540763
281.226600813
281.226634750
281.226669375
281.226735163
281.226737875
281.226739038
281.226813438
281.226871562
281.226967900
281.227000575
281.227004862
281.227028750
281.227042050
281.227049625
281.227082200
281.227113112
281.227113213
281.227127237
281.227251200
281.227259387
281.227348275
281.227404175
281.227429313
281.227474900
281.227475050
281.227511425
281.227548675
281.227548825
281.227566200
281.227630363
281.227645350
281.227798162
281.227903137
281.227965537
281.228002575
281.228015625
281.228067963
281.228068038
281.228073462
281.228159937
281.228208263
281.228213625
281.228227175
281.228240612
281.228242738
281.228254300
281.228295237
281.228345462
281.228348262
281.228416713
281.228426850
281.228442425
281.228472238
281.228536987
281.228539750
281.228626075
281.228792688
281.228940425
281.229018812
281.229230675
281.229271588
281.229327125
281.229327325
281.229344500
281.229578975
281.229585800
281.229590313
281.229605875
281.229625575
281.229736662
281.229792175
281.229875575
281.229888862
281.229919125
281.229932475
281.229947325
281.229972925
281.229983437
281.229997075
281.230021113
281.230185075
281.230225625
281.230451487
281.230458275
281.230587087
281.230615225
281.230630287
281.230631425
281.230631512
281.230717212
281.230820350
281.231022850
281.231061775
281.231179713
281.231179887
281.231255912
281.231288488
281.231382113
281.231390425
281.231448362
281.231593412
281.231593500
281.231642963
281.231652037
281.231786237
281.231789125
281.231836350
281.231874188
281.231931462
281.231953363
281.231965462
281.231979400
281.232031463
281.232034950
281.232273787
281.232412637
281.232467175
281.232480075
281.232480913
281.232532875
281.232561962
281.232612550
281.232613675
281.232631575
281.232635950
281.232636650
281.232690237
281.232714812
281.232715013
281.232733087
281.232748963
281.232816937
281.232886700
281.232887250
281.232907725
281.232961762
281.232961875
281.232980863
281.233080788
281.233084725
281.233096975
281.233152263
281.233155225
281.233254762
281.233310238
281.233328787
281.233337838
281.233380137
281.233435938
281.233452138
281.233520250
281.233523312
281.233543737
281.233557125
281.233566875
281.233582025
281.233587312
281.233606225
281.233669262
281.233744263
281.233820938
281.233943125
281.233968963
281.233976112
281.234003337
281.234024800
281.234035325
281.234103300
281.234115487
281.234157100
281.234224725
281.234260463
281.234429925
281.234623288
281.234696387
281.234709413
281.234738913
281.234832013
281.234916688
281.235033837
281.235072900
281.235172363
281.235174487
281.235277000
281.235320925
281.235529063
281.235543463
281.235551837
281.235611963
281.235650813
281.235798675
281.235853313
281.235853437
281.235881188
281.235909575
281.235923925
281.235941363
281.235945150
281.236015600
281.236071037
281.236209625
281.236242387
281.236344775
281.236523562
281.236525112
281.236653013
281.236705400
281.236805287
281.236862262
281.236933163
281.236945938
281.236975588
281.237056025
281.237079600
281.237079700
281.237151625
281.237198575
281.237221013
281.237314350
281.237314562
281.237367125
281.237456763
281.237512312
281.237579812
281.237593875
281.237604388
281.237645488
281.237758762
281.237778625
281.237816775
281.237831000
281.237875813
281.237880888
281.238043900
281.238193088
281.238201700
281.238220562
281.238327125
281.238360237
281.238410475
281.238410638
281.238437425
281.238574575
281.238585812
281.238625150
281.238654812
281.238755450
281.238775100
281.239180675
281.239270450
281.239289850
281.239321487
281.239504600
281.239552512
281.239566425
281.239594488
281.239682987
281.239722388
281.239727925
281.239728825
281.239729963
281.239748163
281.239843325
281.239874075
281.239903700
281.239905688
281.240037487
281.240054750
281.240069038
281.240286912
281.240334975
281.240345262
281.240410488
281.240477025
281.240519637
281.240574863
281.240594050
281.240607300
281.240790375
281.240917700
281.240995162
281.241079012
281.241095987
281.241107213
281.241142013
281.241155063
281.241176975
281.241198250
281.241263275
281.241305075
281.241413337
281.241460388
281.241478837
281.241481937
281.241545363
281.241616388
281.241617738
281.241625400
281.241710087
281.241729100
281.241765600
281.241881638
281.241981062
281.242285187
281.242325275
281.242357712
281.242368800
281.242463762
281.242579525
281.242608688
281.242614300
281.242716850
281.242754950
281.242770188
281.242860613
281.242866775
281.242878238
281.242883662
281.242916962
281.242917062
281.243002913
281.243066237
281.243182475
281.243220250
281.243278537
281.243335263
281.243417300
281.243586025
281.243823163
281.243852500
281.243874087
281.243923750
281.244027912
281.244109375
281.244228725
281.244228862
281.244290875
281.244307312
281.244373425
281.244392150
281.244406600
281.244439600
281.244504400
281.244504650
281.244556525
281.244611963
281.244629850
281.244666763
281.244684413
281.244704675
281.244726325
281.244741075
281.244925025
281.244995700
281.245090838
281.245242775
281.245297325
281.245322413
281.245426250
281.245431750
281.245455962
281.245496638
281.245548475
281.245645750
281.245686588
281.245717913
281.245802500
281.245807900
281.245824712
281.245888663
281.245940975
281.246125550
281.246158675
281.246174350
281.246181813
281.246209800
281.246231025
281.246234763
281.246323362
281.246446387
281.246467012
281.246518650
281.246536237
281.246588163
281.246620175
281.246629638
281.246648687
281.246757713
281.246818113
281.246922387
281.247041275
281.247313538
281.247370063
281.247440750
281.247489337
281.247756000
281.247829712
281.248062300
281.248156788
281.248472863
281.248518413
281.248521925
281.248580075
281.248600375
281.248607475
281.248621738
281.248782613
281.248821925
281.248954062
281.248954163
281.249006775
281.249050238
281.249133925
281.249180513
281.249234550
281.249239350
281.249334925
281.249357075
281.249518825
281.249611712
281.249612163
281.249636675
281.249640488
281.249836575
281.249958475
281.249959037
281.249967187
281.249988562
281.250042212
281.250125313
281.250149738
281.250186125
281.250235100
281.250506588
281.250511425
281.250515650
281.250634375
281.250666700
281.250678450
281.250733775
281.250924375
281.250955088
281.250966125
281.251021675
281.251049100
281.251099575
281.251101763
281.251178975
281.251319438
281.251356112
281.251551613
281.251600763
281.251708250
281.251829400
281.251832950
281.251867087
281.251925262
281.251933400
281.251975538
281.252047175
281.252118638
281.252156700
281.252177800
281.252179662
281.252202413
281.252252475
281.252313450
281.252422113
281.252465888
281.252503900
281.252513975
281.252781075
281.252887988
281.253088213
281.253161487
281.253188575
281.253253163
281.253354287
281.253363775
281.253392625
281.253501363
281.253509988
281.253522938
281.253524612
281.253575075
281.253619113
281.253719700
281.253784575
281.253931262
281.254063200
281.254097200
281.254165338
281.254168812
281.254194687
281.254228763
281.254252188
281.254295338
281.254327150
281.254338200
281.254339763
281.254347937
281.254463675
281.254520675
281.254547862
281.254678500
281.254736912
281.254759200
281.254894837
281.254898862
281.255138962
281.255166900
281.255243075
281.255606713
281.255688262
281.255786500
281.255914000
281.255921263
281.256065925
281.256068175
281.256071712
281.256177500
281.256365362
281.256491275
281.256527375
281.256687237
281.256687362
281.256700300
281.256745113
281.257058088
281.257168825
281.257173463
281.257249162
281.257302487
281.257312162
281.257358737
281.257410250
281.257524350
281.257579800
281.257675737
281.257676725
281.257720450
281.257797625
281.257863537
281.257883988
281.257886737
281.257929988
281.258077900
281.258115238
281.258233500
281.258238963
281.258271275
281.258371937
281.258499725
281.258660900
281.258711137
281.258712450
281.258757237
281.258758962
281.258768888
281.258808337
281.258809438
281.259031488
281.259036713
281.259080600
281.259273875
281.259303788
281.259350412
281.259496813
281.259560637
281.259613012
281.259733638
281.259767125
281.259821237
281.259873450
281.259946637
281.260066037
281.260474525
281.260511038
281.260603538
281.260681637
281.260747537
281.260792275
281.260870937
281.261143862
281.261196250
281.261206175
281.261261012
281.261356412
281.261363987
281.261364487
281.261411100
281.261533037
281.261596488
281.261713962
281.261740112
281.261754975
281.261834600
281.261974388
281.262033475
281.262076575
281.262100187
281.262125225
281.262184187
281.262211300
281.262327787
281.262354987
281.262417850
281.262471413
281.262517988
281.262519512
281.262619900
281.262647600
281.262804937
281.263009025
281.263121137
281.263201412
281.263242187
281.263262175
281.263491288
281.263523150
281.263565863
281.263700912
281.263841175
281.263841263
281.263915975
281.264081300
281.264104100
281.264148225
281.264148687
281.264194262
281.264237775
281.264280737
281.264282675
281.264343125
281.264418675
281.264424900
281.264427313
281.264441163
281.264477087
281.264559538
281.264600663
281.264880500
281.264891800
281.264903512
281.264971012
281.265008013
281.265109375
281.265171450
281.265181812
281.265234487
281.265259625
281.265282188
281.265398400
281.265477925
281.265518125
281.265570712
281.265629138
281.265663025
281.265736775
281.265739225
281.265812887
281.265850725
281.265860025
281.265880013
281.265954875
281.266082450
281.266200938
281.266206500
281.266370563
281.266410050
281.266428388
281.266431150
281.266928875
281.266954200
281.266970450
281.267157825
281.267157937
281.267196550
281.267207337
281.267232000
281.267439275
281.267509475
281.267511113
281.267586063
281.267720763
281.267729050
281.267777325
281.268018225
281.268078475
281.268210450
281.268233950
281.268237450
281.268242438
281.268246925
281.268369963
281.268378300
281.268448325
281.268464025
281.268524463
281.268560438
281.268697625
281.268791225
281.268802175
281.268962812
281.269022875
281.269203087
281.269231675
281.269279163
281.269386975
281.269395400
281.269437187
281.269438887
281.269454775
281.269485575
281.269596500
281.269714625
281.269798163
281.269870088
281.269922875
281.269976400
281.269996750
281.270041125
281.270094675
281.270193550
281.270231975
281.270379812
281.270430900
281.270442812
281.270503975
281.270547275
281.270592525
281.270644575
281.270820325
281.270861088
281.270957888
281.270968563
281.270968750
281.271157875
281.271196187
281.271210000
281.271258687
281.271295725
281.271328925
281.271402238
281.271424050
281.271505175
281.271579262
281.271657825
281.271695963
281.271783612
281.271800663
281.271852238
281.271858975
281.271866675
281.271898025
281.271923912
281.271982762
281.271983788
281.272023400
281.272063475
281.272143775
281.272339025
281.272498988
281.272520875
281.272530163
281.272564975
281.272617238
281.272685300
281.272697600
281.272761950
281.272781388
281.272781662
281.273195675
281.273273875
281.273293325
281.273303000
281.273307925
281.273312288
281.273324263
281.273358612
281.273386075
281.273406000
281.273425800
281.273537612
281.273552812
281.273609950
281.273663200
281.273663288
281.273718625
281.273723150
281.273810900
281.273824338
281.273864950
281.273889162
281.273914338
281.273914425
281.273973375
281.274131463
281.274255213
281.274402325
281.274530750
281.274560025
281.274707788
281.274850750
281.274888112
281.274905587
281.275075238
281.275088013
281.275180200
281.275311837
281.275350875
281.275355312
281.275379700
281.275396675
281.275415050
281.275624838
281.275633813
281.275639012
281.275654625
281.275718213
281.275779962
281.275801613
281.275818137
281.275820150
281.275863925
281.275965750
281.275965850
281.276023437
281.276120875
281.276168187
281.276168275
281.276242862
281.276372713
281.276394550
281.276420775
281.276460675
281.276504087
281.276504175
281.276516038
281.276563137
281.276618013
281.276734000
281.276734588
281.276753550
281.276776112
281.276824213
281.276932013
281.276966062
281.276968838
281.276979725
281.277099437
281.277111263
281.277202125
281.277305875
281.277355550
281.277408387
281.277455950
281.277516213
281.277649288
281.277681300
281.277784950
281.277805325
281.277830413
281.277856837
281.277878225
281.277900650
281.277966863
281.277990275
281.278013475
281.278153588
281.278244275
281.278278113
281.278278400
281.278318550
281.278464462
281.278477613
281.278501025
281.278504925
281.278516350
281.278531500
281.278531900
281.278556987
281.278571312
281.278601387
281.278624813
281.278709363
281.278829025
281.279001025
281.279089800
281.279104588
281.279141288
281.279169000
281.279193600
281.279211013
281.279392013
281.279435150
281.279458788
281.279501075
281.279563625
281.279574125
281.279590187
281.279614700
281.279648688
281.279849475
281.279873212
281.279995638
281.280027888
281.280215862
281.280290187
281.280292612
281.280424775
281.280588975
281.280635688
281.280642000
281.280682025
281.280724038
281.280729862
281.280819463
281.280853925
281.280894525
281.280908475
281.280927225
281.280927313
281.280984687
281.281004050
281.281101062
281.281148137
281.281175975
281.281187788
281.281283125
281.281322600
281.281354500
281.281361550
281.281479675
281.281637413
281.281657575
281.281762175
281.281973288
281.282008875
281.282095775
281.282114112
281.282361687
281.282440338
281.282470737
281.282517900
281.282671525
281.282705337
281.282732600
281.282834163
281.282851825
281.282857062
281.282898587
281.282918600
281.283127925
281.283147837
281.283314637
281.283478988
281.283555825
281.283627663
281.283628375
281.283797600
281.283837375
281.283901750
281.283938187
281.284086437
281.284125088
281.284125175
281.284145025
281.284155213
281.284162775
281.284185050
281.284263300
281.284303562
281.284526787
281.284585325
281.284601550
281.284695063
281.284760100
281.285058338
281.285094525
281.285403438
281.285466600
281.285514650
281.285615750
281.285643812
281.285680475
281.285681675
281.285724388
281.285836450
281.285836787
281.285919950
281.285927338
281.285933000
281.286119900
281.286123013
281.286250713
281.286298675
281.286298988
281.286301513
281.286369500
281.286374787
281.286379700
281.286437250
281.286442800
281.286510963
281.286631250
281.286634338
281.286711950
281.286826088
281.286831100
281.286957675
281.287002150
281.287315638
281.287359187
281.287361088
281.287651088
281.287651175
281.287687237
281.287889137
281.287894375
281.288132075
281.288181550
281.288200350
281.288201038
281.288422438
281.288452162
281.288552125
281.288667300
281.288715163
281.288776488
281.288807088
281.288818825
281.288836688
281.288922313
281.288941150
281.289020150
281.289026987
281.289055125
281.289129150
281.289212275
281.289225063
281.289295337
281.289304850
281.289339150
281.289412712
281.289424138
281.289424650
281.289468312
281.289542000
281.289571150
281.289601950
281.289864975
281.289924938
281.290004888
281.290026787
281.290059300
281.290102063
281.290192850
281.290212875
281.290398600
281.290434125
281.290525350
281.290533612
281.290681812
281.290689863
281.290721150
281.290794812
281.290939887
281.290987150
281.291331575
281.291476900
281.291488075
281.291553212
281.291587700
281.291770162
281.291773175
281.291833000
281.291883812
281.291909037
281.292036387
281.292081087
281.292094150
281.292128513
281.292128800
281.292159950
281.292168350
281.292219075
281.292362250
281.292417400
281.292426900
281.292624825
281.292644950
281.292679888
281.292723487
281.292846050
281.292979263
281.293023325
281.293073025
281.293179188
281.293189950
281.293218963
281.293239175
281.293307125
281.293310375
281.293388237
281.293422412
281.293422513
281.293453200
281.293476775
281.293524725
281.293528513
281.293548013
281.293658800
281.293690200
281.293823850
281.293894025
281.293954200
281.293971350
281.294077325
281.294158325
281.294232575
281.294344325
281.294370350
281.294379687
281.294505475
281.294652425
281.294699100
281.294736675
281.294787863
281.294945088
281.295004463
281.295032187
281.295043688
281.295088475
281.295150700
281.295180012
281.295327563
281.295359337
281.295458662
281.295459763
281.295628738
281.295665537
281.295737975
281.295772413
281.295774100
281.295811263
281.295825350
281.295928212
281.295932750
281.295960675
281.295965663
281.296082712
281.296196413
281.296200775
281.296244275
281.296372825
281.296373263
281.296406950
281.296435100
281.296521800
281.296605500
281.296756113
281.296779075
281.296779200
281.296862537
281.296950363
281.297011838
281.297011937
281.297047588
281.297136075
281.297170638
281.297219812
281.297224137
281.297266425
281.297337875
281.297393250
281.297452538
281.297603138
281.297633550
281.297736912
281.297839675
281.297839800
281.297840787
281.297855175
281.297909063
281.297926375
281.298195450
281.298205737
281.298231013
281.298272650
281.298275237
281.298497737
281.298632900
281.298752412
281.298949075
281.298976288
281.298977425
281.299041988
281.299102688
281.299143200
281.299186475
281.299247288
281.299251987
281.299258137
281.299277412
281.299335112
281.299341287
281.299379000
281.299401775
281.299520675
281.299593600
281.299642775
281.299701350
281.299794888
281.299821763
281.300008525
281.300034150
281.300045125
281.300243125
281.300243388
281.300274087
281.300290075
281.300295712
281.300348638
281.300458563
281.300567413
281.300596625
281.300660500
281.300672787
281.300752837
281.300822938
281.300942175
281.300946500
281.300949475
281.300977288
281.300989038
281.301071537
281.301130325
281.301191875
281.301300325
281.301351275
281.301362312
281.301368787
281.301379875
281.301429288
281.301591813
281.301687850
281.301698762
281.301794850
281.301799088
281.301830050
281.301880412
281.301902438
281.302029662
281.302058537
281.302062462
281.302070475
281.302076700
281.302236288
281.302317388
281.302334112
281.302349425
281.302399575
281.302465675
281.302502025
281.302568975
281.302651912
281.302655200
281.302665025
281.302764550
281.302764738
281.302973237
281.302987850
281.303062650
281.303386537
281.303398937
281.303475800
281.303509225
281.303668325
281.303691913
281.303805975
281.303903825
281.303941575
281.304047062
281.304067637
281.304165963
281.304203525
281.304249787
281.304256587
281.304267375
281.304291800
281.304309850
281.304359037
281.304432325
281.304463788
281.304503900
281.304583825
281.304592313
281.304650900
281.304678687
281.304693788
281.304817800
281.304863350
281.304936213
281.305065562
281.305114350
281.305227750
281.305228725
281.305278363
281.305293637
281.305307150
281.305538300
281.305553238
281.305586200
281.305650662
281.305791263
281.305808388
281.305879012
281.305982675
281.305988463
281.306064438
281.306200375
281.306437700
281.306441888
281.306493288
281.306594725
281.306639113
281.306646937
281.306819588
281.306843300
281.307256012
281.307300462
281.307311000
281.307311088
281.307354238
281.307387263
281.307399000
281.307412775
281.307495263
281.307509375
281.307708150
281.307809300
281.307907500
281.307917925
281.307943538
281.307999363
281.308007888
281.308075663
281.308128175
281.308210487
281.308405413
281.308461463
281.308535712
281.308626925
281.308636562
281.308739050
281.308752475
281.308764288
281.308859050
281.308977313
281.309014363
281.309065762
281.309078500
281.309078625
281.309093300
281.309191488
281.309255625
281.309278838
281.309283100
281.309283363
281.309303613
281.309429250
281.309487513
281.309522313
281.309608425
281.309645325
281.309689012
281.309691288
281.309773675
281.309905150
281.309992712
281.310059113
281.310059200
281.310071800
281.310202900
281.310203312
281.310249875
281.310377575
281.310385925
281.310400125
281.310426500
281.310483800
281.310487762
281.310491950
281.310853550
281.310855600
281.310908612
281.310964287
281.310966787
281.311028125
281.311046462
281.311046562
281.311072750
281.311120525
281.311124850
281.311144813
281.311155025
281.311161388
281.311185238
281.311365187
281.311399288
281.311399525
281.311435088
281.311521787
281.311545212
281.311546113
281.311593725
281.311643775
281.311660437
281.311744975
281.311815362
281.311815675
281.311865787
281.311877475
281.311941375
281.311972463
281.312105013
281.312257800
281.312301700
281.312419900
281.312525563
281.312542188
281.312614875
281.312782500
281.312849837
281.313106175
281.313156687
281.313163425
281.313194388
281.313282775
281.313284425
281.313284512
281.313382363
281.313401413
281.313453525
281.313584537
281.313589213
281.313677863
281.313753238
281.313828287
281.313845325
281.313901812
281.314031150
281.314043650
281.314128487
281.314152788
281.314329713
281.314339050
281.314358238
281.314503988
281.314534163
281.314577213
281.314685050
281.314781225
281.314788337
281.314791500
281.314799575
281.314821525
281.314861087
281.314952162
281.314952250
281.314993350
281.315001838
281.315043200
281.315064237
281.315099612
281.315139925
281.315219600
281.315237088
281.315239800
281.315663687
281.315706275
281.315872113
281.315872238
281.315939025
281.316007100
281.316093850
281.316243337
281.316285250
281.316315088
281.316366050
281.316420575
281.316464325
281.316605350
281.316648988
281.316706012
281.316722963
281.316900950
281.316976650
281.317082888
281.317156287
281.317164662
281.317208075
281.317208500
281.317247250
281.317282262
281.317327600
281.317330900
281.317331238
281.317368337
281.317470025
281.317655237
281.317812300
281.317962475
281.317987287
281.318012700
281.318023625
281.318051588
281.318122225
281.318149325
281.318212937
281.318246925
281.318256325
281.318352250
281.318426887
281.318485875
281.318558750
281.318639875
281.318641550
281.318655288
281.318752238
281.318985488
281.319022137
281.319038725
281.319040450
281.319104387
281.319131562
281.319140925
281.319162250
281.319314062
281.319348625
281.319446412
281.319526600
281.319534875
281.319546662
281.319589625
281.319617913
281.319625675
281.319705887
281.319721738
281.319765613
281.319774550
281.319823000
281.319898487
281.320089100
281.320091100
281.320098738
281.320175400
281.320321163
281.320359550
281.320534525
281.320618287
281.320674188
281.320685825
281.320753588
281.320777150
281.320796650
281.320944175
281.320979562
281.321056613
281.321064112
281.321104925
281.321180675
281.321236475
281.321320925
281.321568875
281.321640975
281.321711612
281.321724663
281.321767337
281.321868650
281.321981550
281.321986412
281.322018325
281.322033813
281.322138688
281.322199850
281.322256687
281.322506062
281.322612950
281.322613138
281.322623287
281.322808200
281.322958137
281.322962825
281.323118625
281.323224962
281.323307150
281.323311700
281.323343275
281.323365987
281.323396237
281.323399750
281.323399975
281.323487488
281.323541487
281.323565963
281.323612275
281.323625100
281.323701650
281.323774600
281.323823913
281.323824000
281.323824250
281.323862125
281.323887787
281.324007863
281.324015550
281.324042425
281.324047662
281.324229775
281.324232437
281.324284750
281.324330200
281.324466150
281.324520212
281.324562587
281.324593037
281.324669725
281.324672562
281.325046500
281.325107387
281.325184938
281.325206400
281.325259425
281.325260862
281.325289725
281.325301050
281.325444287
281.325451312
281.325484400
281.325596562
281.325613738
281.325655513
281.325699075
281.325753600
281.325960375
281.325979750
281.326174563
281.326225113
281.326292762
281.326456100
281.326460913
281.326475188
281.326593662
281.326682913
281.326683000
281.326724800
281.326849600
281.326883463
281.326903663
281.326973662
281.327298363
281.327388950
281.327463463
281.327497425
281.327624825
281.327651737
281.327657775
281.327669313
281.327699500
281.327703537
281.327706725
281.327764688
281.327770475
281.327782538
281.327973737
281.327981900
281.327998125
281.328067975
281.328087513
281.328092463
281.328214887
281.328440825
281.328464125
281.328530988
281.328568937
281.328569300
281.328572050
281.328606887
281.328631987
281.328651412
281.328817450
281.328818062
281.328825575
281.328864075
281.328919450
281.328949850
281.328961112
281.329017637
281.329166213
281.329271525
281.329284463
281.329317638
281.329381287
281.329547425
281.329611887
281.329642837
281.329659775
281.329683350
281.329760362
281.329765688
281.329797150
281.329864837
281.329974338
281.329999275
281.329999438
281.330059800
281.330142588
281.330212400
281.330283463
281.330423125
281.330460562
281.330460675
281.330460813
281.330469950
281.330479400
281.330506575
281.330540187
281.330546025
281.330611163
281.330616862
281.330627887
281.330637900
281.330769825
281.330770588
281.330840150
281.330974125
281.331123200
281.331240813
281.331258050
281.331388625
281.331571488
281.331746750
281.331947325
281.331992950
281.332054925
281.332056787
281.332056875
281.332105750
281.332176550
281.332178850
281.332184300
281.332221550
281.332277513
281.332410250
281.332475125
281.332492950
281.332511188
281.332647125
281.332790150
281.332790400
281.332800750
281.332800862
281.332801538
281.332820900
281.332996675
281.333030075
281.333030362
281.333042713
281.333089438
281.333193025
281.333329913
281.333338200
281.333342250
281.333349200
281.333349288
281.333401962
281.333477400
281.333495775
281.333501975
281.333509138
281.333535100
281.333573988
281.333605262
281.333637075
281.333647462
281.333691500
281.333700700
281.333786813
281.333813050
281.333928225
281.334166525
281.334206575
281.334210138
281.334257762
281.334289212
281.334292913
281.334310025
281.334310175
281.334326438
281.334341437
281.334348400
281.334394313
281.334502600
281.334545325
281.334567162
281.334567413
281.334611063
281.334627700
281.334629012
281.334733975
281.334853375
281.334906762
281.334954975
281.334964388
281.335048912
281.335233188
281.335382225
281.335448737
281.335551775
281.335660225
281.335678300
281.335699663
281.335714725
281.335742438
281.335756212
281.335769475
281.335792200
281.335792287
281.335840725
281.335851112
281.335920112
281.335986413
281.336016588
281.336125513
281.336151637
281.336255325
281.336272300
281.336324713
281.336341963
281.336439563
281.336447163
281.336499550
281.336519125
281.336599163
281.336794838
281.336966600
281.336983612
281.337025975
281.337191388
281.337202737
281.337301938
281.337382900
281.337474200
281.337517838
281.337563737
281.337626063
281.337667325
281.337671862
281.337683337
281.337739838
281.337743962
281.338017850
281.338048025
281.338127750
281.338169962
281.338198438
281.338223438
281.338230012
281.338336262
281.338371162
281.338424762
281.338826225
281.338898537
281.338988412
281.339059550
281.339089950
281.339109075
281.339136625
281.339136737
281.339181638
281.339224175
281.339316975
281.339471463
281.339767400
281.339823225
281.339942250
281.340083850
281.340214812
281.340227675
281.340230850
281.340320163
281.340435950
281.340624875
281.340656963
281.340702738
281.340730125
281.340852650
281.340869325
281.341018825
281.341041688
281.341068963
281.341090225
281.341176463
281.341323500
281.341521962
281.341589250
281.341627888
281.341628225
281.341638125
281.341648937
281.341686713
281.341727800
281.341771825
281.341787725
281.341818750
281.341859862
281.341914213
281.341929000
281.341963762
281.342007762
281.342010963
281.342057087
281.342077487
281.342169763
281.342202550
281.342205813
281.342246662
281.342435137
281.342439712
281.342452363
281.342511625
281.342534700
281.342554838
281.342612725
281.342618275
281.342643937
281.342669662
281.342708150
281.342752137
281.342844625
281.342875775
281.342907938
281.342921025
281.342964263
281.343072413
281.343119462
281.343130500
281.343228600
281.343301263
281.343433538
281.343458213
281.343604275
281.343640250
281.343667237
281.343710325
281.343750887
281.343787200
281.343799638
281.343812763
281.343972688
281.343988438
281.344043488
281.344062025
281.344067675
281.344115250
281.344158112
281.344158475
281.344257438
281.344373912
281.344486562
281.344546788
281.344608213
281.344626750
281.344631913
281.344682325
281.344931163
281.345031900
281.345156612
281.345160550
281.345163400
281.345195000
281.345246800
281.345272075
281.345316463
281.345398675
281.345436875
281.345611313
281.345643100
281.345643350
281.345781938
281.345809750
281.345809912
281.345819125
281.346053975
281.346115688
281.346140788
281.346159925
281.346311225
281.346312113
281.346347675
281.346384563
281.346438138
281.346458612
281.346493300
281.346627075
281.346666212
281.346739825
281.346775475
281.346802287
281.346817375
281.346832775
281.346842213
281.346876275
281.346879450
281.346924713
281.346933100
281.347056862
281.347116912
281.347182625
281.347289013
281.347303450
281.347383863
281.347413238
281.347506688
281.347529600
281.347564925
281.347571150
281.347578950
281.347608825
281.347754275
281.347769062
281.347769487
281.347878337
281.347910613
281.347919387
281.347938025
281.347959087
281.347962037
281.348160600
281.348179875
281.348229775
281.348233200
281.348273488
281.348343113
281.348352250
281.348357663
281.348380763
281.348381038
281.348385575
281.348391925
281.348413763
281.348521275
281.348558775
281.348797025
281.348843013
281.348881450
281.349084225
281.349182500
281.349188712
281.349197087
281.349207837
281.349403425
281.349438975
281.349590138
281.349629737
281.349682738
281.349687362
281.349773137
281.349803413
281.349807763
281.349869700
281.349930875
281.350071925
281.350092325
281.350174525
281.350291612
281.350478150
281.350589937
281.350872350
281.350877125
281.350887150
281.350901200
281.350901337
281.350901425
281.351038062
281.351038250
281.351110575
281.351118988
281.351155750
281.351157413
281.351234562
281.351284437
281.351398763
281.351416212
281.351423538
281.351426712
281.351426838
281.351562100
281.351623550
281.351705238
281.351725250
281.351914475
281.351941175
281.351987900
281.352001137
281.352001225
281.352006287
281.352120913
281.352270800
281.352270888
281.352271725
281.352278250
281.352369813
281.352444675
281.352518975
281.352544513
281.352607888
281.352659575
281.352855875
281.352999313
281.353019987
281.353138362
281.353196813
281.353445350
281.353450700
281.353464275
281.353696763
281.353724988
281.353729125
281.353954713
281.354094762
281.354095537
281.354127075
281.354206062
281.354271375
281.354285350
281.354291275
281.354308488
281.354331338
281.354373763
281.354374250
281.354414963
281.354442275
281.354519938
281.354648850
281.354682287
281.354719737
281.354755900
281.354876225
281.354913062
281.354958650
281.355008812
281.355153562
281.355190737
281.355219663
281.355229712
281.355249263
281.355256550
281.355279338
281.355380600
281.355381313
281.355453475
281.355491487
281.355491888
281.355566900
281.355570950
281.355681775
281.355875987
281.355897550
281.355941837
281.355950888
281.356157788
281.356160450
281.356174375
281.356231163
281.356451000
281.356484550
281.356571325
281.356588375
281.356619362
281.356700462
281.356704037
281.356732637
281.356732725
281.356853500
281.356919237
281.356929300
281.356966150
281.357010988
281.357081788
281.357121212
281.357138050
281.357154550
281.357231838
281.357303050
281.357308075
281.357338675
281.357444875
281.357448375
281.357472487
281.357537387
281.357537912
281.357563750
281.357611175
281.357650962
281.357853525
281.357896638
281.357898225
281.357938913
281.357965675
281.357982050
281.358012137
281.358018113
281.358048587
281.358132800
281.358141725
281.358265300
281.358343713
281.358347425
281.358441363
281.358507037
281.358587900
281.358597213
281.358649963
281.358671775
281.358699625
281.358751925
281.358839687
281.358930187
281.358987100
281.359017288
281.359037025
281.359044800
281.359048450
281.359063375
281.359084975
281.359165925
281.359537312
281.359549912
281.359573700
281.359686162
281.359755188
281.359850512
281.360010687
281.360035175
281.360075512
281.360075600
281.360095512
281.360158238
281.360346075
281.360347063
281.360470113
281.360479838
281.360481150
281.360569025
281.360604912
281.360617537
281.360689537
281.360696600
281.360770962
281.360820312
281.360891312
281.361011700
281.361080412
281.361195587
281.361244150
281.361265988
281.361270800
281.361374375
281.361417725
281.361444413
281.361571137
281.361617712
281.361678375
281.361710688
281.361717150
281.361747987
281.361795400
281.361844613
281.362030500
281.362168863
281.362221700
281.362329237
281.362404562
281.362424500
281.362530438
281.362557088
281.362564800
281.362674175
281.362803262
281.362810875
281.362818063
281.362885862
281.362890838
281.362993325
281.363149025
281.363167475
281.363421937
281.363440062
281.363522662
281.363523938
281.363529013
281.363701875
281.363763050
281.363773550
281.363938062
281.363986862
281.363986963
281.364028400
281.364043500
281.364059138
281.364194737
281.364234162
281.364269700
281.364307750
281.364604737
281.364643488
281.364668450
281.364693825
281.364739312
281.364767650
281.364797625
281.365076000
281.365119400
281.365136750
281.365172600
281.365220850
281.365344850
281.365410037
281.365415925
281.365483013
281.365641850
281.365669987
281.365737075
281.365857988
281.365893388
281.365979575
281.365982150
281.366147188
281.366256588
281.366298637
281.366298888
281.366308587
281.366412912
281.366413187
281.366564138
281.366723262
281.366842637
281.366912913
281.367026625
281.367032550
281.367080638
281.367132925
281.367134463
281.367148863
281.367204525
281.367275775
281.367280363
281.367301050
281.367473475
281.367576600
281.367710213
281.367779325
281.367816312
281.367911887
281.367913550
281.368012600
281.368125225
281.368191300
281.368211825
281.368256112
281.368298275
281.368400350
281.368412325
281.368465375
281.368542563
281.368551750
281.368556600
281.368572550
281.368578025
281.368677750
281.368833812
281.368863875
281.368972962
281.368973075
281.368988050
281.369006250
281.369012675
281.369090112
281.369104662
281.369182663
281.369404238
281.369505325
281.369527575
281.369562837
281.369673837
281.369755863
281.369832187
281.369889825
281.369982512
281.370052513
281.370167575
281.370184587
281.370249825
281.370266125
281.370321513
281.370353475
281.370356975
281.370357550
281.370565975
281.370597637
281.370597938
281.370625787
281.370625875
281.370635475
281.370636175
281.370656825
281.370703913
281.370734837
281.370768913
281.370804975
281.370826675
281.370888762
281.370906863
281.370972763
281.370973900
281.370978900
281.371031613
281.371180350
281.371236712
281.371294200
281.371299762
281.371474813
281.371530125
281.371611200
281.371638337
281.371683937
281.371724463
281.371832950
281.371847212
281.371973375
281.371987237
281.372017562
281.372073988
281.372094237
281.372126938
281.372312375
281.372351525
281.372358412
281.372473800
281.372526462
281.372604100
281.372729150
281.372810275
281.372896938
281.372960938
281.372961612
281.372962275
281.373171500
281.373232088
281.373268838
281.373272488
281.373272575
281.373312525
281.373401538
281.373404050
281.373658912
281.373746400
281.373764150
281.373851713
281.373860375
281.373902687
281.373915025
281.373968063
281.374105500
281.374112888
281.374181487
281.374217938
281.374249175
281.374251650
281.374514537
281.374525263
281.374527375
281.374639237
281.374648313
281.374657500
281.374794287
281.374903388
281.374904688
281.374942625
281.374997050
281.375082637
281.375146088
281.375152238
281.375188225
281.375258062
281.375421300
281.375491463
281.375591025
281.375595088
281.375646125
281.375787725
281.375934712
281.375934938
281.375961113
281.376089400
281.376097575
281.376241112
281.376259662
281.376331900
281.376371300
281.376417300
281.376465100
281.376486737
281.376493550
281.376508787
281.376513938
281.376562375
281.376666162
281.376693550
281.376723412
281.376815425
281.376816212
281.376816300
281.376824275
281.376895812
281.376957263
281.376993337
281.376998813
281.377004138
281.377086463
281.377089538
281.377094900
281.377218487
281.377231037
281.377279175
281.377279438
281.377306550
281.377326863
281.377346462
281.377354400
281.377361700
281.377373813
281.377382188
281.377533700
281.377663625
281.377676375
281.377770788
281.377787587
281.377818363
281.377936100
281.378027125
281.378083312
281.378120575
281.378139575
281.378208950
281.378334200
281.378409500
281.378682187
281.378686212
281.378734737
281.378757225
281.379058187
281.379128325
281.379237750
281.379290400
281.379320113
281.379328812
281.379331375
281.379373037
281.379394425
281.379433050
281.379610987
281.379629738
281.379649450
281.379694375
281.379763625
281.379807313
281.379811075
281.379995675
281.380136263
281.380186387
281.380206400
281.380277738
281.380297950
281.380382475
281.380437700
281.380557413
281.380654700
281.380742850
281.380754350
281.380814863
281.380817063
281.380855975
281.380877537
281.380932550
281.381015112
281.381059325
281.381119313
281.381131638
281.381153213
281.381243875
281.381295825
281.381482737
281.381559325
281.381569662
281.381868225
281.381875588
281.382179312
281.382310450
281.382379362
281.382389262
281.382427563
281.382441925
281.382493662
281.382564413
281.382638612
281.382707850
281.382841525
281.382848837
281.382871375
281.382978725
281.382999350
281.383293938
281.383327375
281.383330300
281.383352862
281.383396763
281.383426162
281.383428950
281.383469100
281.383625275
281.383681575
281.383717938
281.383928450
281.383977850
281.383989288
281.383991275
281.384007713
281.384036825
281.384068675
281.384111487
281.384136338
281.384161312
281.384214375
281.384215150
281.384251875
281.384271175
281.384322063
281.384437887
281.384457863
281.384574612
281.384593288
281.384756800
281.384765075
281.384772525
281.384772775
281.384808637
281.384816563
281.384852538
281.384868975
281.384869063
281.384973887
281.384981288
281.384981387
281.384999413
281.385008963
281.385013825
281.385099425
281.385156400
281.385199550
281.385351113
281.385425125
281.385438925
281.385531712
281.385566025
281.385599538
281.385600300
281.385759963
281.385827362
281.386027350
281.386106987
281.386137650
281.386144100
281.386414462
281.386414600
281.386491400
281.386508812
281.386600112
281.386726737
281.386801213
281.386856175
281.386881613
281.386898025
281.387033575
281.387152538
281.387171088
281.387378800
281.387472875
281.387521488
281.387591162
281.387602825
281.387697962
281.387738400
281.387830988
281.387898362
281.387936725
281.388015887
281.388040225
281.388216838
281.388268500
281.388352575
281.388355213
281.388393625
281.388555975
281.388568225
281.388591075
281.388701513
281.388709575
281.388781475
281.388880800
281.388958362
281.388981613
281.388981713
281.389021425
281.389071087
281.389072338
281.389189650
281.389239550
281.389253563
281.389269050
281.389300687
281.389303550
281.389353212
281.389486025
281.389553825
281.389623663
281.389627388
281.389752700
281.389752875
281.389766388
281.389869412
281.389869875
281.389889088
281.389925825
281.390063275
281.390084800
281.390097550
281.390206700
281.390207112
281.390282325
281.390291638
281.390370663
281.390470788
281.390478837
281.390576413
281.390647200
281.390663688
281.390782325
281.390901475
281.390910200
281.391098825
281.391105975
281.391150300
281.391316600
281.391347425
281.391432500
281.391450100
281.391450225
281.391504087
281.391709138
281.391715112
281.391727600
281.391744425
281.391745062
281.391816162
281.392043763
281.392058350
281.392117900
281.392146738
281.392147212
281.392167187
281.392254962
281.392306075
281.392395550
281.392420137
281.392741812
281.392816063
281.393021813
281.393070862
281.393079613
281.393138575
281.393173025
281.393228675
281.393327387
281.393391850
281.393568088
281.393584350
281.393724137
281.393914012
281.393991663
281.394097863
281.394168813
281.394232687
281.394337488
281.394361450
281.394413737
281.394419762
281.394424550
281.394493587
281.394553325
281.394589138
281.394609188
281.394656788
281.394680150
281.394696675
281.394696913
281.394700650
281.394718250
281.394730500
281.394758700
281.394836850
281.394890925
281.394986012
281.395021063
281.395101725
281.395101862
281.395127050
281.395149550
281.395193388
281.395247737
281.395290037
281.395352038
281.395352113
281.395418437
281.395535075
281.395565550
281.395660637
281.395676900
281.395703762
281.395746537
281.395869225
281.395887825
281.395973600
281.396028188
281.396031338
281.396238075
281.396245487
281.396277488
281.396280988
281.396302450
281.396338913
281.396377575
281.396387488
281.396425975
281.396442950
281.396445725
281.396445813
281.396495862
281.396542662
281.396566913
281.396574400
281.396578062
281.396624825
281.396814437
281.396952162
281.397010562
281.397022450
281.397101762
281.397109650
281.397209788
281.397374300
281.397492087
281.397521138
281.397687850
281.397705975
281.397744525
281.397762737
281.397811112
281.397846838
281.398077175
281.398146113
281.398393600
281.398393763
281.398434000
281.398560650
281.398573537
281.398586400
281.398623288
281.398626125
281.398629562
281.398642462
281.398841600
281.398960913
281.398961725
281.399073725
281.399375525
281.399398800
281.399537512
281.399688175
281.399791037
281.399881687
281.399958950
281.399964562
281.400037325
281.400055275
281.400097675
281.400158388
281.400254900
281.400333125
281.400342575
281.400388450
281.400456100
281.400472300
281.400531125
281.400531662
281.400640188
281.400757475
281.400767313
281.400770125
281.400790250
281.400796538
281.400811163
281.400825887
281.400849763
281.400855025
281.400861637
281.400891625
281.400947337
281.401012138
281.401159538
281.401203613
281.401306300
281.401365550
281.401368025
281.401473162
281.401503175
281.401527913
281.401537562
281.401615675
281.401854113
281.402091237
281.402150500
281.402339950
281.402345088
281.402422025
281.402518100
281.402631262
281.402667737
281.402823388
281.402865163
281.402901075
281.403027500
281.403079900
281.403117400
281.403232638
281.403339388
281.403373625
281.403400762
281.403411350
281.403458775
281.403463225
281.403466525
281.403466625
281.403518238
281.403625262
281.403660787
281.403695775
281.403816050
281.403823312
281.403890913
281.403913488
281.403962825
281.403962938
281.403973325
281.404040550
281.404116375
281.404201012
281.404203000
281.404320988
281.404400688
281.404455975
281.404624338
281.404651125
281.404687300
281.404724300
281.404773625
281.404796375
281.404796475
281.404869637
281.404904025
281.404978725
281.405002163
281.405008437
281.405050775
281.405094300
281.405254212
281.405286162
281.405321025
281.405329675
281.405339150
281.405347937
281.405439750
281.405582100
281.405586725
281.405682113
281.405811700
281.405846937
281.405884437
281.406035912
281.406064838
281.406078700
281.406078800
281.406122513
281.406124813
281.406218412
281.406268937
281.406269825
281.406306187
281.406352538
281.406352625
281.406369438
281.406405525
281.406408338
281.406564125
281.406592150
281.406673725
281.406722150
281.406725263
281.406760738
281.406846525
281.406905150
281.406941275
281.407045738
281.407182925
281.407201563
281.407248600
281.407288138
281.407310288
281.407353200
281.407430663
281.407495837
281.407542588
281.407565687
281.407609250
281.407627063
281.407630950
281.407646937
281.407682500
281.407771613
281.407802063
281.407804263
281.407914825
281.407918488
281.408018912
281.408108088
281.408151813
281.408216075
281.408296300
281.408316388
281.408357187
281.408362675
281.408364475
281.408377738
281.408421987
281.408458763
281.408544600
281.408587087
281.408652650
281.408762487
281.408860763
281.408868875
281.408940925
281.409057175
281.409152512
281.409298850
281.409310413
281.409336688
281.409383400
281.409414375
281.409566575
281.409756888
281.409907562
281.409915200
281.409997813
281.410054937
281.410104887
281.410168288
281.410172400
281.410181975
281.410272113
281.410287187
281.410369812
281.410423412
281.410457175
281.410492138
281.410585513
281.410620537
281.410746200
281.410761625
281.410764225
281.410875788
281.410901750
281.410938037
281.410938837
281.410954488
281.411055000
281.411198600
281.411221750
281.411311463
281.411343950
281.411349112
281.411371487
281.411381563
281.411400400
281.411432713
281.411833838
281.411902425
281.411977837
281.412013113
281.412178600
281.412187800
281.412322862
281.412325850
281.412364800
281.412426612
281.412438700
281.412472938
281.412500925
281.412514025
281.412544487
281.412634150
281.412656700
281.412666038
281.412690037
281.412718475
281.412732000
281.412741275
281.412849800
281.412862287
281.412993125
281.412993225
281.413003900
281.413009850
281.413013125
281.413036950
281.413049675
281.413126650
281.413195813
281.413199487
281.413311937
281.413356075
281.413485337
281.413493313
281.413611962
281.413688438
281.413789000
281.413887600
281.413912638
281.414007337
281.414017263
281.414066125
281.414090100
281.414175162
281.414283750
281.414320788
281.414328787
281.414437575
281.414474563
281.414523150
281.414550000
281.414562138
281.414739237
281.414769738
281.414879663
281.414959012
281.414976175
281.415018663
281.415043150
281.415053462
281.415182587
281.415208800
281.415319075
281.415379350
281.415389913
281.415469175
281.415599162
281.415652500
281.415668725
281.415758337
281.415813987
281.415980112
281.416019613
281.416090875
281.416094525
281.416167875
281.416188525
281.416323325
281.416358350
281.416483463
281.416486137
281.416540725
281.416570387
281.416664287
281.417015575
281.417141400
281.417219425
281.417274200
281.417274787
281.417308762
281.417366587
281.417380925
281.417381175
281.417416850
281.417435900
281.417468462
281.417558537
281.417573050
281.417636388
281.417645475
281.417742250
281.417838575
281.417860875
281.418008737
281.418032200
281.418139825
281.418263487
281.418276462
281.418389350
281.418446550
281.418505438
281.418699700
281.418747625
281.418861125
281.418887412
281.418982938
281.418994863
281.419102200
281.419127225
281.419147463
281.419161313
281.419256475
281.419296575
281.419423625
281.419486662
281.419486988
281.419499037
281.419522537
281.419579800
281.419635288
281.419784587
281.419879387
281.419921687
281.419953750
281.419993088
281.420366325
281.420373537
281.420395737
281.420407212
281.420449050
281.420453688
281.420458250
281.420582175
281.420612587
281.420773375
281.420822300
281.420934638
281.420951287
281.421011225
281.421035287
281.421073562
281.421305125
281.421318375
281.421340187
281.421394475
281.421451025
281.421471900
281.421493838
281.421538937
281.421556550
281.421623437
281.421668587
281.421692937
281.421892500
281.421895575
281.421963737
281.422076287
281.422100650
281.422201525
281.422239025
281.422459400
281.422463625
281.422631200
281.422637662
281.422666012
281.422714425
281.422781750
281.422819925
281.422904925
281.422908312
281.423092188
281.423132162
281.423132275
281.423132350
281.423192337
281.423223338
281.423224862
281.423286613
281.423445838
281.423451763
281.423505962
281.423509000
281.423618612
281.423648038
281.423862900
281.423986712
281.424035575
281.424139625
281.424157213
281.424189838
281.424246125
281.424292050
281.424431100
281.424459800
281.424543225
281.424628337
281.424640200
281.424744100
281.424840188
281.424850687
281.424876425
281.424878537
281.425193600
281.425241863
281.425276937
281.425332038
281.425408500
281.425442450
281.425449625
281.425484288
281.425507075
281.425552700
281.425573375
281.425598875
281.425661537
281.425724775
281.425749587
281.425770475
281.425798788
281.425844950
281.425855400
281.425855538
281.426043162
281.426065612
281.426086087
281.426104550
281.426107500
281.426136438
281.426162300
281.426388513
281.426396450
281.426458137
281.426459025
281.426496187
281.426695213
281.426759737
281.426917662
281.426917825
281.426960263
281.426960350
281.427002025
281.427005075
281.427018875
281.427037687
281.427050937
281.427059500
281.427097012
281.427250813
281.427259325
281.427277538
281.427445975
281.427494013
281.427558888
281.427751225
281.427803163
281.427814075
281.427879388
281.427900187
281.427929887
281.427930012
281.428003013
281.428041300
281.428158700
281.428203587
281.428266850
281.428421950
281.428466575
281.428469787
281.428533338
281.428589488
281.428671075
281.428679175
281.428792337
281.428848388
281.428878338
281.428948500
281.429003337
281.429123100
281.429313687
281.429320950
281.429359788
281.429400187
281.429434587
281.429468088
281.429630888
281.429641488
281.429705487
281.429772463
281.429849375
281.429868512
281.429917788
281.429948287
281.430023287
281.430036500
281.430037187
281.430179100
281.430283037
281.430479125
281.430560862
281.430587038
281.430743812
281.430763900
281.430778175
281.430778438
281.430796550
281.430836063
281.430859100
281.430883988
281.430986350
281.431007800
281.431028800
281.431077313
281.431098313
281.431167287
281.431277688
281.431336325
281.431403662
281.431421713
281.431551787
281.431587612
281.431634288
281.431684150
281.431702300
281.431715375
281.431858625
281.431874012
281.431886688
281.431886775
281.431927837
281.431932850
281.432101138
281.432104125
281.432147138
281.432264537
281.432333900
281.432359113
281.432398450
281.432401400
281.432445925
281.432462900
281.432548788
281.432781300
281.432866600
281.432935250
281.432975850
281.433068075
281.433100725
281.433271200
281.433358488
281.433420787
281.433552775
281.433582613
281.433638487
281.433649713
281.433721225
281.433782275
281.433858962
281.433963463
281.433963587
281.434098725
281.434124988
281.434168362
281.434202088
281.434287488
281.434327450
281.434328938
281.434374887
281.434460962
281.434559088
281.434618300
281.434779213
281.434843425
281.434948862
281.434959387
281.435085300
281.435117338
281.435237750
281.435424212
281.435442325
281.435528550
281.435780000
281.436015462
281.436191763
281.436219037
281.436372650
281.436373563
281.436395850
281.436495612
281.436524850
281.436643437
281.436700187
281.436730137
281.436731625
281.436740988
281.436837412
281.436886900
281.436901738
281.436909362
281.436915862
281.436955425
281.436955725
281.437001600
281.437076600
281.437163525
281.437193063
281.437193887
281.437236125
281.437505438
281.437505513
281.437519963
281.437529100
281.437597187
281.437677175
281.437682350
281.437729012
281.437766237
281.437790825
281.437841162
281.437859587
281.437859675
281.437898062
281.438213050
281.438224687
281.438267925
281.438347400
281.438363675
281.438437912
281.438498762
281.438531113
281.438597300
281.438607650
281.438610250
281.438635850
281.438688137
281.438748375
281.438794238
281.438804287
281.438831475
281.438867825
281.438894950
281.438914800
281.439024088
281.439120075
281.439146525
281.439186188
281.439186475
281.439270500
281.439284600
281.439430763
281.439456287
281.439473375
281.439482937
281.439517062
281.439636425
281.439695600
281.439727675
281.439810500
281.439840563
281.439915475
281.439944075
281.439951388
281.440000475
281.440314538
281.440360462
281.440360988
281.440368887
281.440373613
281.440387588
281.440431537
281.440443088
281.440444350
281.440452825
281.440605650
281.440615288
281.440705850
281.440707088
281.440740338
281.440789462
281.440853875
281.440927125
281.441101100
281.441117925
281.441286988
281.441359575
281.441417450
281.441417613
281.441487063
281.441595250
281.441616350
281.441637925
281.441647400
281.441865012
281.441865087
281.441881200
281.442042475
281.442047188
281.442156125
281.442220450
281.442290787
281.442326138
281.442327975
281.442370450
281.442431387
281.442468188
281.442578862
281.442661275
281.442786750
281.442862138
281.442942862
281.443007650
281.443060862
281.443091088
281.443116225
281.443144512
281.443147725
281.443219350
281.443286400
281.443307613
281.443388500
281.443388612
281.443426900
281.443487125
281.443572725
281.443742837
281.443859725
281.443870800
281.443875025
281.444081863
281.444163188
281.444216013
281.444251600
281.444323300
281.444367125
281.444413037
281.444430050
281.444638288
281.444653912
281.444692863
281.444735713
281.444767087
281.444767775
281.444775250
281.444786613
281.444817150
281.444921950
281.444922075
281.444941313
281.444981125
281.445102300
281.445119200
281.445127625
281.445152075
281.445251250
281.445251438
281.445312063
281.445403275
281.445432788
281.445555838
281.445589750
281.445673188
281.445705650
281.445723375
281.445888450
281.446139738
281.446187200
281.446360038
281.446432787
281.446435113
281.446465350
281.446489525
281.446528462
281.446545025
281.446585725
281.446617413
281.446633100
281.446649975
281.446655625
281.446730350
281.446746125
281.446860900
281.446975650
281.447132175
281.447153450
281.447178787
281.447205688
281.447225737
281.447242062
281.447290038
281.447454225
281.447517437
281.447600200
281.447602113
281.447695287
281.447883525
281.447952525
281.447997400
281.448008100
281.448085500
281.448166275
281.448184975
281.448202725
281.448271175
281.448286587
281.448316663
281.448379638
281.448399350
281.448403612
281.448429400
281.448463712
281.448491513
281.448541825
281.448636937
281.448654738
281.448665900
281.448700762
281.448700900
281.448797838
281.448978488
281.449001150
281.449001237
281.449002300
281.449007150
281.449051650
281.449067712
281.449078788
281.449101387
281.449125312
281.449207362
281.449236275
281.449276063
281.449312912
281.449497388
281.449692725
281.449702700
281.449737350
281.449845663
281.449876512
281.449876588
281.449901325
281.449915487
281.449925775
281.449937375
281.450032513
281.450067525
281.450117062
281.450143650
281.450263437
281.450430750
281.450433600
281.450497588
281.450540363
281.450546725
281.450567700
281.450834887
281.450844412
281.450870137
281.451098113
281.451134425
281.451258825
281.451273225
281.451369312
281.451410087
281.451441788
281.451505950
281.451587975
281.451600650
281.451628175
281.451686275
281.451750250
281.451778713
281.451829137
281.451907963
281.451911050
281.451985950
281.451986050
281.451994125
281.452132825
281.452137687
281.452225012
281.452270063
281.452300950
281.452315225
281.452342138
281.452346438
281.452446562
281.452587213
281.452621238
281.452666762
281.452695538
281.452805300
281.452863412
281.452953312
281.452957575
281.452992812
281.452994863
281.452995950
281.453128550
281.453211750
281.453247800
281.453285050
281.453285225
281.453331625
281.453409362
281.453441375
281.453512175
281.453529050
281.453613487
281.453642950
281.453647750
281.453698513
281.453885175
281.453893400
281.453923650
281.453974100
281.453984387
281.454271437
281.454313987
281.454323337
281.454383413
281.454407125
281.454475387
281.454494662
281.454686325
281.454759400
281.454763637
281.454794288
281.454836550
281.454836788
281.454839638
281.454895675
281.455034662
281.455060312
281.455151725
281.455176363
281.455210525
281.455225225
281.455429713
281.455491962
281.455506175
281.455612925
281.455613450
281.455780825
281.455866937
281.455877863
281.455910862
281.456032162
281.456346213
281.456377550
281.456380325
281.456386325
281.456396887
281.456425088
281.456451287
281.456478712
281.456763212
281.456871300
281.456915800
281.456963100
281.456966088
281.456978187
281.457268338
281.457273088
281.457296225
281.457404037
281.457645250
281.457716525
281.457723925
281.457891787
281.457913125
281.458018000
281.458187125
281.458252763
281.458316525
281.458341538
281.458393113
281.458405500
281.458415387
281.458423875
281.458438688
281.458520175
281.458530363
281.458542925
281.458578200
281.458715812
281.458775512
281.458809088
281.458903188
281.458917237
281.459026600
281.459080487
281.459230838
281.459280062
281.459355587
281.459383462
281.459412675
281.459430638
281.459435812
281.459473100
281.459537637
281.459625625
281.459649725
281.459653850
281.459676237
281.459758487
281.459764100
281.459806975
281.459969425
281.459975537
281.459984888
281.459984975
281.459991550
281.460060413
281.460095513
281.460112487
281.460123988
281.460265100
281.460337588
281.460345238
281.460443275
281.460468612
281.460481388
281.460550587
281.460587125
281.460609850
281.460637712
281.460637987
281.460656900
281.460771937
281.460803537
281.460839675
281.460878550
281.460907725
281.460921788
281.460999188
281.461160463
281.461220650
281.461248888
281.461249688
281.461358238
281.461374138
281.461425487
281.461513438
281.461596588
281.461651487
281.461667637
281.461707938
281.461725087
281.461729875
281.461755438
281.461770225
281.461815587
281.461845150
281.461876787
281.462036700
281.462055688
281.462066363
281.462132625
281.462173563
281.462221550
281.462259613
281.462259787
281.462329862
281.462339438
281.462455150
281.462493913
281.462571900
281.462615013
281.462653700
281.462662438
281.462861513
281.462891700
281.462921713
281.463118338
281.463133775
281.463141600
281.463141688
281.463169263
281.463183688
281.463284887
281.463284975
281.463332550
281.463546012
281.463603450
281.463607137
281.463626750
281.463649775
281.463727650
281.463815712
281.463820288
281.463849663
281.463849750
281.463915700
281.464004725
281.464035575
281.464072300
281.464094675
281.464114737
281.464135475
281.464175737
281.464207375
281.464293962
281.464395787
281.464395875
281.464409863
281.464439487
281.464617238
281.464623850
281.464724513
281.464724600
281.464761888
281.464779987
281.464847912
281.464981625
281.465176700
281.465320562
281.465372825
281.465384725
281.465470663
281.465470750
281.465540550
281.465553688
281.465575400
281.465664712
281.465753925
281.465784887
281.465791062
281.465909075
281.465958250
281.466128550
281.466216000
281.466302600
281.466352363
281.466409362
281.466415938
281.466416663
281.466446725
281.466447625
281.466448550
281.466487738
281.466505950
281.466527575
281.466595037
281.466772012
281.466868663
281.466889575
281.466892712
281.466967725
281.467105975
281.467112325
281.467170225
281.467193437
281.467193525
281.467219650
281.467220462
281.467336700
281.467336788
281.467378288
281.467550450
281.467550538
281.467557800
281.467559700
281.467564663
281.467564788
281.467587000
281.467640512
281.467647375
281.467670825
281.467728900
281.467805425
281.467824650
281.467838725
281.467928337
281.467938575
281.467941325
281.467989675
281.468000775
281.468023562
281.468172550
281.468180038
281.468207000
281.468208375
281.468298775
281.468575488
281.468582575
281.468650300
281.468667513
281.468686962
281.468730450
281.468962438
281.469045750
281.469115413
281.469137200
281.469149800
281.469149875
281.469192688
281.469261900
281.469278963
281.469442575
281.469486625
281.469589363
281.469600100
281.469633812
281.469657537
281.469700850
281.469712587
281.469823025
281.469910037
281.470064738
281.470116800
281.470142862
281.470261087
281.470315562
281.470315650
281.470319188
281.470620325
281.470620812
281.470630300
281.470710612
281.470731737
281.470741487
281.470778850
281.470855150
281.470951862
281.470992150
281.471048612
281.471062725
281.471170400
281.471177350
281.471252512
281.471258850
281.471282825
281.471439800
281.471591187
281.471660825
281.471714500
281.471878988
281.471879300
281.471914287
281.471944975
281.471965325
281.471989875
281.472069225
281.472134500
281.472160600
281.472310050
281.472395512
281.472431025
281.472501238
281.472528613
281.472550575
281.472561750
281.472611800
281.472676900
281.472797850
281.472945350
281.472992788
281.473020062
281.473072375
281.473091825
281.473114062
281.473155163
281.473157200
281.473177400
281.473384075
281.473399050
281.473439300
281.473500375
281.473538825
281.473669400
281.473695200
281.473733800
281.473906063
281.473913125
281.473999875
281.474004125
281.474044962
281.474061362
281.474213287
281.474214412
281.474215937
281.474216787
281.474240150
281.474241688
281.474317650
281.474481250
281.474526888
281.474579913
281.474703962
281.474735263
281.474770900
281.474778800
281.474850012
281.474850725
281.474852025
281.474937075
281.474949200
281.474952562
281.474980500
281.475047150
281.475070575
281.475083850
281.475097225
281.475198288
281.475213100
281.475343175
281.475378175
281.475591512
281.475592162
281.475635263
281.475650925
281.475683775
281.475783337
281.475873875
281.475938500
281.475945137
281.476000713
281.476025563
281.476099288
281.476151700
281.476194050
281.476194238
281.476271525
281.476286875
281.476333925
281.476415825
281.476431975
281.476475350
281.476709700
281.476712787
281.476716325
281.476777425
281.476819775
281.476868400
281.476897550
281.476897637
281.476997788
281.477123275
281.477148713
281.477173850
281.477209712
281.477209987
281.477318038
281.477333687
281.477339300
281.477349900
281.477380100
281.477399537
281.477439712
281.477508950
281.477531500
281.477534875
281.477607537
281.477809288
281.477853537
281.477886125
281.477886212
281.477928075
281.478026875
281.478049263
281.478130188
281.478215962
281.478311325
281.478370375
281.478438663
281.478549425
281.478549825
281.478555500
281.478557075
281.478616325
281.478695712
281.478734975
281.478834075
281.478872375
281.478918963
281.479221025
281.479335737
281.479362300
281.479377613
281.479427200
281.479438538
281.479451488
281.479522625
281.479567325
281.479582225
281.479596688
281.479836075
281.479938312
281.479994687
281.479994775
281.480040612
281.480137738
281.480143537
281.480188925
281.480208775
281.480306588
281.480309863
281.480601300
281.480626200
281.480629325
281.480681425
281.480700675
281.480700825
281.480704325
281.480752850
281.480763900
281.480784975
281.480885812
281.480936350
281.481016012
281.481115200
281.481130062
281.481241287
281.481242750
281.481256000
281.481298837
281.481306200
281.481329275
281.481343275
281.481376737
281.481462888
281.481545462
281.481587363
281.481701112
281.481719600
281.482003163
281.482020075
281.482187988
281.482237025
281.482290337
281.482421413
281.482497262
281.482584700
281.482598475
281.482598625
281.482604863
281.482689587
281.482702763
281.482725263
281.482729312
281.482820425
281.482917900
281.482929463
281.482979300
281.482979400
281.482995813
281.483005162
281.483123513
281.483159387
281.483177662
281.483187550
281.483242663
281.483322638
281.483329000
281.483577837
281.483600013
281.483619250
281.483632275
281.483644550
281.483680638
281.483687112
281.483707100
281.483784975
281.483865563
281.483868000
281.483914050
281.483914250
281.484047088
281.484056550
281.484060113
281.484122338
281.484156700
281.484175563
281.484191300
281.484199513
281.484204888
281.484230588
281.484368175
281.484459188
281.484510937
281.484642525
281.484720475
281.484769588
281.484782625
281.484820313
281.484861613
281.485014438
281.485026488
281.485032875
281.485051512
281.485107850
281.485147837
281.485158900
281.485200287
281.485282825
281.485297125
281.485309250
281.485393250
281.485408750
281.485525962
281.485544100
281.485663000
281.485683150
281.485797275
281.485883300
281.485889337
281.485946550
281.485953450
281.486006837
281.486163850
281.486216950
281.486291413
281.486353787
281.486364537
281.486364713
281.486382662
281.486424400
281.486449037
281.486465963
281.486506113
281.486525137
281.486624887
281.486625100
281.486641450
281.486643350
281.486665062
281.486667263
281.486692312
281.486989525
281.487137163
281.487141875
281.487256688
281.487391600
281.487419213
281.487451425
281.487508662
281.487523375
281.487525050
281.487532350
281.487649375
281.487682662
281.487726463
281.487732250
281.487780488
281.487838538
281.487965313
281.488004187
281.488032238
281.488054200
281.488055075
281.488087312
281.488100625
281.488112250
281.488124150
281.488125412
281.488140563
281.488197838
281.488435925
281.488445275
281.488445525
281.488453750
281.488458088
281.488491975
281.488584550
281.488602475
281.488636612
281.488645425
281.488807450
281.488809200
281.488815913
281.488853225
281.488877587
281.489053913
281.489386050
281.489390688
281.489403325
281.489405225
281.489496637
281.489501038
281.489543525
281.489619900
281.489635875
281.489649262
281.489655350
281.489681775
281.489696300
281.489699350
281.489713650
281.489725100
281.489736138
281.489766200
281.489834088
281.489923687
281.489982200
281.490002662
281.490102300
281.490145775
281.490228025
281.490273488
281.490371600
281.490391650
281.490416412
281.490470550
281.490486000
281.490535262
281.490595450
281.490616563
281.490676287
281.490676737
281.490678662
281.490703400
281.490763813
281.490788413
281.490842350
281.490852163
281.490912400
281.491057125
281.491114537
281.491120137
281.491142888
281.491154687
281.491197287
281.491228375
281.491334312
281.491408600
281.491419050
281.491449438
281.491641725
281.491653938
281.491654213
281.491661187
281.491679000
281.491719837
281.491721950
281.491972425
281.492017213
281.492028162
281.492033950
281.492045163
281.492182987
281.492248437
281.492278213
281.492433575
281.492530275
281.492542850
281.492543763
281.492596887
281.492600438
281.492647350
281.492647562
281.492664000
281.492667163
281.492686662
281.492743313
281.492801737
281.492809525
281.492829288
281.492846837
281.492887113
281.492920588
281.492950325
281.493217038
281.493257062
281.493299925
281.493322475
281.493323700
281.493353850
281.493362700
281.493402725
281.493638438
281.493638738
281.493669888
281.493696050
281.493755538
281.493815612
281.493833288
281.493965913
281.494034462
281.494074162
281.494210375
281.494228700
281.494328462
281.494380050
281.494390038
281.494458975
281.494460587
281.494517687
281.494518075
281.494610538
281.494646363
281.494668138
281.494688288
281.494696412
281.494703350
281.494707162
281.494725712
281.494796512
281.494902125
281.494939825
281.494983338
281.495001913
281.495091875
281.495120800
281.495302375
281.495305200
281.495330912
281.495420325
281.495505487
281.495567675
281.495574687
281.495637825
281.495739487
281.495755663
281.495822537
281.495964587
281.495984650
281.495990675
281.496064775
281.496065400
281.496105075
281.496258637
281.496264138
281.496275900
281.496276100
281.496396300
281.496510875
281.496540063
281.496643900
281.496707800
281.496748800
281.496792163
281.496821125
281.496844425
281.496859837
281.496866825
281.496914038
281.496923775
281.496928000
281.496957650
281.496974350
281.496974438
281.496983913
281.497104750
281.497178188
281.497212037
281.497212863
281.497251737
281.497458600
281.497550863
281.497645200
281.497653038
281.497703600
281.497703750
281.497780938
281.497833188
281.497836425
281.497891675
281.497892775
281.498023612
281.498080412
281.498110675
281.498113187
281.498116363
281.498159175
281.498183713
281.498447700
281.498485825
281.498526287
281.498545825
281.498564762
281.498610488
281.498664912
281.498686175
281.498686262
281.498877225
281.498877338
281.498979113
281.499007400
281.499016975
281.499047987
281.499090412
281.499204350
281.499302650
281.499317088
281.499327587
281.499345800
281.499351425
281.499372025
281.499408813
281.499521650
281.499560625
281.499621462
281.499628987
281.499649663
281.499668050
281.499746925
281.499754537
281.499766950
281.499780575
281.499810562
281.499910975
281.499912650
281.500041838
281.500052350
281.500200200
281.500303500
281.500333900
281.500396137
281.500454100
281.500465575
281.500468500
281.500469350
281.500539737
281.500585613
281.500596250
281.500618537
281.500744575
281.500904863
281.500942200
281.500968150
281.500968250
281.500990725
281.501078287
281.501124000
281.501134638
281.501134750
281.501251663
281.501363787
281.501387963
281.501520912
281.501524350
281.501526463
281.501531638
281.501543500
281.501600125
281.501619737
281.501679250
281.501720100
281.501775350
281.501945925
281.501960913
281.501978225
281.502057588
281.502087550
281.502093125
281.502114025
281.502137425
281.502171687
281.502265313
281.502265412
281.502283150
281.502444238
281.502451963
281.502457737
281.502476575
281.502490163
281.502509525
281.502562813
281.502730275
281.502757687
281.502794737
281.502859838
281.502925263
281.503052925
281.503111087
281.503213750
281.503215025
281.503240175
281.503240437
281.503240600
281.503257300
281.503302475
281.503345113
281.503351988
281.503359387
281.503422525
281.503422638
281.503496500
281.503513825
281.503538887
281.503572613
281.503572712
281.503639100
281.503641838
281.503715662
281.503807925
281.503870263
281.503882762
281.503930275
281.504074038
281.504074125
281.504089750
281.504120063
281.504191150
281.504243363
281.504246337
281.504309088
281.504461525
281.504463863
281.504479225
281.504642413
281.504698825
281.504724188
281.504755175
281.504777262
281.504777887
281.504795563
281.504806550
281.504808637
281.504931537
281.505044925
281.505045537
281.505070213
281.505197688
281.505217375
281.505338363
281.505342275
281.505383012
281.505431363
281.505454762
281.505573725
281.505678500
281.505682625
281.505788788
281.505807625
281.505857175
281.505912750
281.505921113
281.505946312
281.505951487
281.506063775
281.506162900
281.506165862
281.506292625
281.506376737
281.506504787
281.506524038
281.506593900
281.506611275
281.506713500
281.506713587
281.506731725
281.506735263
281.506750200
281.506802625
281.506851588
281.506896725
281.506952225
281.507079687
281.507079775
281.507177050
281.507238275
281.507338662
281.507374400
281.507382488
281.507425137
281.507525537
281.507637500
281.507647600
281.507686487
281.507694650
281.507746063
281.507915938
281.507918750
281.507996200
281.508081025
281.508081113
281.508081200
281.508113575
281.508118200
281.508167375
281.508198675
281.508204600
281.508248975
281.508265025
281.508414850
281.508441900
281.508442713
281.508448300
281.508449537
281.508475575
281.508618338
281.508648825
281.508672087
281.508701875
281.508732712
281.508816912
281.508846250
281.508846550
281.508927738
281.509031962
281.509109675
281.509114137
281.509149138
281.509167625
281.509191825
281.509214288
281.509233275
281.509234312
281.509258013
281.509345638
281.509379362
281.509452100
281.509453125
281.509502387
281.509527913
281.509572737
281.509792000
281.509846525
281.509884150
281.509905850
281.510043737
281.510143050
281.510170025
281.510227775
281.510241463
281.510244462
281.510318675
281.510342050
281.510379512
281.510397287
281.510399675
281.510403012
281.510412438
281.510453563
281.510580212
281.510621700
281.510646500
281.510660050
281.510681863
281.510686550
281.510853100
281.510865412
281.510867362
281.510933600
281.510954300
281.510959287
281.511017112
281.511022712
281.511037750
281.511246487
281.511264275
281.511326025
281.511391613
281.511508250
281.511643112
281.511663050
281.511770437
281.511817350
281.511924437
281.511942537
281.511975237
281.512035787
281.512094650
281.512127287
281.512128963
281.512259525
281.512268050
281.512422538
281.512538050
281.512571037
281.512612075
281.512669088
281.512677838
281.512679425
281.512843350
281.512871725
281.513035550
281.513056350
281.513235712
281.513243750
281.513281825
281.513322375
281.513330600
281.513339363
281.513376863
281.513456900
281.513526600
281.513533063
281.513546013
281.513546487
281.513591862
281.513646600
281.513664538
281.513668975
281.513732838
281.513745350
281.513827112
281.513844463
281.514098737
281.514212075
281.514227750
281.514240250
281.514243337
281.514390162
281.514392037
281.514392125
281.514492012
281.514605175
281.514611500
281.514646187
281.514704500
281.514738375
281.514780350
281.514847712
281.514910300
281.515000375
281.515038800
281.515064325
281.515079712
281.515090675
281.515141500
281.515162275
281.515175600
281.515223500
281.515289063
281.515402638
281.515464550
281.515467138
281.515491413
281.515515075
281.515687500
281.515775625
281.515785450
281.515815425
281.515892375
281.515897825
281.516019987
281.516063250
281.516065888
281.516202688
281.516292225
281.516329537
281.516338050
281.516405188
281.516411563
281.516475575
281.516558262
281.516561038
281.516613538
281.516728825
281.516823275
281.516892088
281.516916325
281.516970862
281.517023800
281.517031925
281.517032712
281.517065625
281.517093375
281.517122612
281.517138262
281.517146950
281.517174087
281.517179050
281.517288012
281.517301537
281.517317475
281.517428375
281.517483600
281.517522663
281.517694812
281.517782413
281.517783850
281.517892763
281.518134100
281.518146312
281.518174375
281.518255950
281.518293550
281.518596212
281.518607213
281.518663925
281.518700050
281.518828050
281.518853800
281.518890150
281.518905275
281.518910963
281.518912063
281.519025050
281.519068900
281.519069512
281.519080600
281.519117375
281.519188887
281.519247800
281.519366363
281.519398925
281.519554363
281.519609550
281.519671250
281.519696662
281.519720150
281.519733888
281.519858563
281.519858700
281.519883312
281.519895825
281.519935513
281.520005187
281.520137387
281.520203312
281.520224337
281.520287063
281.520332237
281.520379812
281.520426500
281.520492850
281.520506625
281.520574450
281.520574562
281.520696612
281.520751600
281.520752875
281.520840625
281.520923175
281.520990225
281.521006537
281.521094437
281.521116287
281.521174875
281.521196863
281.521300175
281.521489912
281.521677937
281.521694725
281.521710725
281.521749512
281.521766137
281.521809912
281.521815387
281.521843325
281.521874438
281.521874588
281.521955375
281.522094663
281.522168062
281.522227825
281.522273462
281.522370300
281.522385563
281.522415412
281.522415800
281.522422913
281.522510662
281.522519863
281.522575562
281.522606500
281.522627213
281.522706938
281.522769537
281.522936137
281.522989300
281.523049188
281.523052162
281.523193512
281.523260550
281.523276625
281.523307037
281.523548038
281.523609150
281.523617237
281.523625487
281.523662725
281.523680475
281.523735825
281.523788850
281.523813425
281.523879963
281.524030738
281.524031962
281.524034712
281.524142400
281.524181312
281.524227688
281.524242400
281.524693087
281.524724063
281.524813925
281.524891538
281.524959725
281.524960200
281.524995600
281.525074287
281.525152037
281.525186575
281.525232725
281.525312788
281.525342137
281.525421000
281.525481087
281.525587963
281.525595113
281.525636787
281.525685263
281.525728587
281.525770475
281.525845638
281.525855250
281.525944112
281.525953350
281.525981512
281.526049900
281.526115625
281.526120900
281.526132212
281.526225937
281.526236112
281.526364825
281.526451250
281.526505638
281.526560637
281.526588812
281.526648675
281.526659612
281.526866125
281.527002500
281.527036700
281.527214400
281.527288413
281.527288500
281.527372437
281.527443150
281.527529075
281.527556400
281.527585900
281.527647975
281.527684238
281.527707837
281.527903150
281.528001150
281.528076575
281.528137775
281.528204038
281.528363712
281.528425025
281.528443112
281.528492938
281.528546587
281.528669987
281.528711050
281.528744188
281.528865875
281.528954988
281.529086025
281.529145100
281.529226587
281.529288575
281.529550288
281.529586275
281.529593775
281.529607488
281.529614975
281.529797850
281.529804413
281.529807063
281.529818125
281.529835600
281.529841950
281.529850475
281.530019375
281.530036225
281.530041625
281.530202725
281.530211362
281.530228325
281.530237937
281.530265125
281.530356850
281.530377150
281.530410388
281.530419850
281.530437975
281.530500350
281.530501263
281.530527750
281.530552000
281.530585125
281.530696888
281.530704163
281.530802413
281.530805812
281.530815675
281.530910812
281.530920925
281.531057888
281.531078325
281.531149350
281.531168150
281.531177538
281.531317338
281.531415663
281.531420088
281.531446062
281.531476338
281.531521375
281.531560388
281.531590225
281.531657225
281.531684250
281.531687475
281.531764850
281.531771525
281.531849862
281.531866975
281.531911000
281.531947650
281.531985400
281.532114588
281.532240188
281.532261263
281.532342337
281.532410837
281.532439975
281.532475200
281.532549038
281.532558037
281.532639850
281.532690525
281.532738000
281.532774025
281.532809438
281.533030075
281.533046475
281.533046562
281.533074113
281.533074900
281.533217525
281.533226850
281.533232012
281.533261187
281.533274287
281.533310825
281.533315175
281.533499275
281.533510225
281.533542800
281.533588575
281.533676212
281.533888450
281.533934387
281.533978800
281.534141713
281.534161825
281.534207513
281.534246250
281.534272837
281.534285162
281.534291250
281.534382825
281.534400350
281.534431025
281.534455687
281.534473288
281.534511825
281.534558287
281.534675488
281.534774663
281.534778637
281.534946662
281.534971875
281.535350387
281.535416975
281.535442125
281.535444812
281.535520575
281.535585487
281.535680212
281.535732300
281.535736925
281.535853762
281.536053950
281.536078562
281.536114900
281.536179325
281.536182550
281.536201250
281.536215813
281.536259013
281.536376862
281.536448662
281.536506462
281.536559012
281.536607600
281.536723988
281.536770250
281.536783463
281.536822537
281.536919100
281.536922750
281.536961388
281.536961975
281.536992825
281.537014812
281.537165400
281.537185137
281.537211562
281.537234125
281.537338075
281.537338713
281.537357800
281.537369113
281.537391437
281.537458125
281.537478950
281.537487650
281.537501337
281.537600138
281.537632388
281.537633487
281.537672912
281.537685950
281.537766375
281.537778675
281.537819700
281.537904212
281.537937962
281.538059525
281.538074050
281.538077863
281.538095025
281.538212425
281.538245987
281.538271263
281.538297387
281.538356513
281.538388587
281.538515088
281.538540550
281.538574575
281.538589975
281.538603700
281.538611188
281.538646062
281.538713750
281.538734163
281.538840050
281.538848738
281.538999325
281.539004562
281.539017950
281.539112962
281.539125787
281.539180275
281.539195375
281.539275137
281.539276337
281.539410088
281.539455750
281.539529375
281.539577937
281.539578063
281.539610625
281.539649263
281.539809513
281.539834063
281.539989700
281.540015725
281.540085962
281.540144400
281.540163413
281.540207325
281.540211188
281.540245637
281.540462338
281.540637450
281.540692238
281.540824225
281.540828925
281.540832125
281.540840850
281.540852463
281.540882175
281.540928437
281.540995212
281.541091000
281.541160600
281.541223937
281.541321875
281.541351588
281.541374013
281.541377937
281.541381488
281.541403312
281.541476425
281.541489375
281.541502863
281.541602012
281.541615513
281.541627600
281.541650838
281.541837400
281.541890238
281.541940050
281.542039713
281.542088750
281.542169662
281.542291800
281.542335275
281.542503787
281.542559550
281.542559788
281.542579762
281.542650475
281.542662838
281.542707812
281.542768500
281.542795550
281.542825012
281.542826513
281.542907287
281.542962225
281.542981125
281.543077025
281.543099638
281.543155862
281.543215700
281.543217850
281.543294463
281.543294563
281.543317613
281.543369262
281.543369350
281.543374075
281.543392363
281.543405100
281.543467188
281.543491838
281.543592112
281.543660488
281.543751800
281.543754687
281.543791087
281.543862488
281.543867738
281.544106838
281.544209650
281.544212725
281.544268375
281.544313200
281.544328275
281.544405550
281.544569750
281.544590513
281.544595925
281.544599787
281.544674762
281.544833837
281.544847950
281.544910712
281.544949963
281.544958338
281.545007150
281.545185988
281.545261262
281.545292337
281.545342763
281.545386888
281.545456462
281.545561262
281.545608087
281.545621237
281.545818500
281.545837550
281.545913100
281.545992487
281.546044587
281.546125588
281.546226488
281.546327725
281.546357825
281.546474363
281.546498200
281.546732450
281.546768850
281.546774738
281.546787500
281.546851725
281.546873113
281.546891725
281.546973900
281.547004800
281.547151400
281.547304213
281.547314262
281.547332262
281.547358762
281.547364200
281.547394800
281.547457563
281.547457650
281.547477587
281.547477738
281.547482488
281.547527500
281.547529887
281.547537600
281.547538412
281.547548137
281.547566188
281.547571862
281.547740425
281.547856687
281.547934162
281.547947450
281.548101213
281.548103650
281.548123150
281.548125112
281.548130250
281.548222150
281.548259675
281.548314538
281.548358750
281.548456050
281.548459725
281.548524363
281.548524450
281.548599987
281.548609525
281.548609675
281.548667575
281.548679763
281.548904162
281.548969050
281.549017812
281.549086187
281.549163762
281.549173625
281.549193563
281.549193850
281.549226400
281.549359375
281.549375050
281.549375162
281.549410088
281.549410475
281.549479588
281.549486325
281.549498675
281.549544313
281.549568025
281.549652350
281.549741438
281.549783850
281.549815350
281.549886738
281.549927300
281.549955875
281.550063937
281.550066775
281.550092463
281.550146200
281.550212325
281.550261875
281.550283987
281.550293000
281.550395400
281.550438550
281.550612850
281.550711500
281.550766587
281.550792025
281.550831088
281.550862275
281.551012225
281.551019988
281.551034012
281.551087775
281.551275888
281.551276037
281.551331463
281.551399162
281.551506963
281.551513775
281.551537913
281.551604375
281.551687587
281.551692100
281.551845750
281.551894862
281.551895125
281.551922375
281.551923150
281.551931137
281.551993200
281.551998363
281.552051812
281.552254575
281.552255700
281.552256100
281.552266487
281.552338425
281.552363850
281.552406388
281.552419775
281.552426813
281.552461800
281.552560687
281.552571737
281.552596375
281.552597863
281.552606775
281.552644825
281.552646513
281.552818437
281.552895262
281.552915938
281.552970950
281.553069100
281.553085225
281.553146025
281.553257150
281.553285300
281.553297812
281.553336688
281.553337125
281.553398850
281.553503638
281.553702275
281.553755212
281.553847613
281.553886813
281.554061925
281.554212550
281.554280325
281.554285875
281.554352012
281.554352138
281.554373788
281.554404912
281.554430463
281.554483825
281.554488575
281.554492187
281.554492275
281.554492563
281.554522250
281.554590025
281.554606837
281.554697462
281.554717687
281.554788900
281.554791325
281.554876350
281.554890462
281.554899300
281.554972050
281.555027925
281.555063575
281.555102800
281.555106375
281.555149800
281.555159862
281.555166450
281.555190625
281.555196762
281.555223562
281.555330325
281.555404637
281.555505262
281.555514475
281.555519150
281.555600425
281.555645538
281.555660162
281.555759500
281.555782575
281.555854100
281.555884138
281.555890750
281.556045237
281.556058162
281.556094650
281.556204075
281.556206213
281.556266825
281.556266913
281.556349775
281.556360462
281.556396662
281.556408987
281.556423213
281.556439388
281.556473475
281.556623575
281.556625488
281.556678562
281.556734200
281.556775862
281.556815537
281.556890838
281.556921475
281.557122700
281.557132775
281.557237413
281.557268212
281.557303938
281.557374063
281.557489350
281.557513875
281.557538925
281.557552312
281.557564212
281.557682263
281.557683700
281.557774387
281.557804850
281.557923950
281.558141500
281.558217025
281.558431375
281.558462875
281.558637750
281.558708513
281.558803212
281.558871963
281.559215050
281.559244837
281.559281838
281.559311125
281.559416587
281.559420225
281.559510162
281.559539037
281.559570662
281.559623837
281.559638275
281.559654875
281.559711662
281.559782375
281.559920013
281.559939050
281.559967363
281.559981063
281.560028863
281.560030250
281.560044925
281.560080350
281.560085212
281.560096387
281.560101400
281.560113175
281.560222463
281.560356900
281.560582113
281.560604362
281.560679850
281.560775363
281.560776487
281.560843238
281.560885400
281.560893725
281.560956450
281.561191100
281.561235137
281.561312612
281.561322937
281.561419625
281.561493325
281.561500388
281.561529700
281.561529975
281.561542575
281.561543813
281.561543963
281.561663237
281.561679725
281.561690200
281.561734638
281.561766163
281.561776838
281.561802913
281.561808950
281.561939763
281.561986175
281.562263863
281.562524563
281.562526050
281.562707550
281.562738975
281.562755138
281.562755225
281.562952625
281.562978887
281.563030438
281.563033963
281.563083488
281.563177350
281.563219212
281.563313750
281.563333988
281.563416075
281.563425175
281.563498975
281.563566462
281.563700438
281.563705912
281.563756350
281.563814238
281.563857325
281.563911738
281.563933513
281.564036200
281.564153388
281.564188825
281.564293950
281.564305462
281.564333725
281.564356750
281.564390887
281.564450463
281.564527800
281.564530325
281.564551863
281.564577700
281.564639775
281.564684812
281.564713163
281.564714987
281.564778612
281.564796812
281.564835025
281.564839737
281.564839825
281.564900000
281.564988463
281.565011400
281.565106188
281.565118550
281.565173550
281.565202862
281.565229250
281.565275875
281.565294500
281.565312087
281.565377650
281.565429563
281.565439800
281.565523563
281.565607788
281.565609488
281.565757137
281.565802937
281.565900887
281.565985300
281.566042312
281.566050912
281.566086000
281.566152687
281.566217962
281.566255613
281.566270238
281.566361787
281.566361875
281.566370988
281.566389738
281.566512837
281.566537887
281.566578800
281.566587275
281.566664375
281.566677013
281.566724412
281.566724813
281.566747775
281.566773787
281.566837663
281.566937250
281.567019950
281.567223487
281.567257237
281.567270787
281.567361063
281.567372387
281.567436288
281.567445125
281.567446263
281.567516500
281.567516650
281.567542850
281.567551813
281.567618288
281.567620300
281.567650475
281.567799450
281.567802075
281.567832900
281.567892912
281.567921287
281.567925887
281.567956125
281.567956250
281.567956537
281.567958350
281.567968437
281.568006637
281.568021950
281.568065187
281.568089000
281.568110525
281.568174638
281.568177325
281.568214038
281.568233588
281.568257188
281.568271837
281.568371512
281.568408138
281.568413600
281.568480775
281.568645413
281.568714800
281.568729025
281.568759000
281.568788213
281.568813187
281.568937287
281.568947863
281.569100125
281.569107450
281.569121662
281.569145400
281.569268600
281.569271137
281.569435138
281.569449113
281.569471888
281.569472212
281.569476787
281.569557487
281.569619713
281.569626513
281.569764300
281.569833325
281.570024838
281.570156612
281.570158500
281.570203400
281.570203750
281.570273100
281.570273575
281.570338425
281.570455487
281.570475387
281.570609237
281.570612762
281.570623113
281.570679325
281.570683675
281.570694700
281.570750150
281.570795350
281.570888650
281.570893525
281.570928513
281.570944937
281.571030275
281.571127625
281.571208675
281.571210413
281.571264162
281.571317787
281.571321775
281.571345888
281.571364113
281.571414225
281.571499412
281.571549188
281.571603750
281.571637512
281.571669675
281.571856025
281.571877313
281.571977688
281.572092713
281.572133100
281.572181675
281.572194175
281.572291675
281.572298087
281.572358237
281.572441837
281.572543737
281.572570288
281.572588600
281.572608962
281.572643013
281.572643163
281.572711538
281.572757163
281.572792900
281.572883513
281.573019300
281.573021363
281.573023337
281.573191338
281.573214400
281.573275738
281.573358450
281.573429363
281.573489725
281.573511250
281.573541938
281.573552700
281.573598675
281.573655137
281.573698887
281.573800050
281.573843287
281.573858675
281.573858987
281.574042137
281.574103462
281.574303150
281.574319787
281.574326162
281.574346387
281.574424712
281.574439163
281.574455400
281.574467675
281.574764688
281.574797900
281.574856050
281.574895600
281.574900038
281.574983000
281.575018275
281.575067462
281.575093663
281.575143163
281.575161462
281.575218475
281.575225925
281.575358625
281.575368625
281.575433675
281.575434987
281.575605512
281.575640025
281.575671900
281.575752025
281.575754925
281.575786550
281.575830400
281.575867025
281.575881800
281.576008875
281.576055437
281.576073488
281.576077913
281.576157975
281.576244337
281.576307213
281.576327488
281.576335200
281.576352050
281.576458287
281.576563163
281.576658875
281.576686700
281.576741088
281.576814875
281.576829687
281.576919350
281.577015475
281.577057112
281.577104688
281.577123500
281.577185438
281.577185675
281.577194300
281.577197688
281.577316800
281.577330062
281.577351475
281.577415250
281.577449387
281.577568837
281.577662637
281.577864325
281.578123662
281.578133500
281.578392950
281.578522113
281.578588438
281.578607163
281.578635925
281.578645788
281.578710387
281.578711812
281.578789612
281.578832925
281.578950613
281.578968500
281.578999350
281.579046625
281.579060275
281.579066025
281.579082625
281.579217000
281.579226525
281.579402313
281.579414850
281.579472500
281.579489337
281.579513088
281.579574387
281.579581225
281.579616850
281.579755288
281.579758300
281.579843225
281.579877450
281.579935987
281.580035888
281.580081812
281.580092650
281.580183588
281.580264937
281.580345762
281.580396563
281.580401050
281.580536600
281.580554512
281.580730700
281.580741413
281.580865575
281.580868813
281.580987512
281.581049063
281.581083350
281.581089463
281.581118413
281.581174888
281.581294137
281.581312187
281.581353713
281.581397350
281.581397438
281.581512375
281.581530488
281.581574725
281.581601138
281.581891988
281.581898163
281.581937363
281.582008850
281.582150087
281.582150950
281.582273375
281.582374550
281.582451537
281.582486250
281.582559012
281.582579212
281.582596937
281.582685738
281.582809925
281.582828913
281.582863912
281.582866687
281.582871137
281.583020150
281.583035250
281.583039713
281.583047425
281.583126775
281.583271925
281.583305675
281.583336788
281.583364725
281.583394225
281.583423163
281.583439138
281.583487438
281.583598237
281.583623875
281.583759213
281.583847650
281.583859075
281.583974637
281.584010238
281.584014250
281.584100337
281.584170375
281.584195062
281.584250537
281.584321200
281.584333062
281.584337500
281.584355163
281.584394275
281.584411575
281.584453863
281.584466675
281.584472812
281.584558600
281.584590475
281.584593275
281.584614413
281.584651763
281.584758600
281.584769037
281.584784925
281.584794262
281.584855325
281.584959800
281.584973413
281.585023238
281.585056237
281.585092088
281.585118362
281.585126750
281.585145587
281.585160013
281.585184762
281.585236763
281.585282350
281.585301725
281.585391800
281.585409375
281.585423138
281.585434325
281.585510263
281.585530463
281.585555700
281.585624462
281.585687087
281.585689413
281.585749200
281.585834775
281.586013775
281.586026150
281.586116688
281.586142338
281.586163512
281.586289987
281.586331675
281.586398675
281.586402038
281.586410450
281.586437063
281.586448150
281.586538637
281.586608637
281.586649500
281.586723287
281.586745613
281.586792600
281.586792688
281.586805837
281.586834575
281.586925650
281.587044325
281.587085600
281.587120825
281.587180387
281.587272775
281.587273962
281.587299300
281.587343200
281.587406225
281.587468400
281.587494988
281.587578563
281.587581113
281.587678738
281.587684113
281.587684287
281.587693175
281.587693250
281.587721450
281.587749863
281.587762450
281.587765762
281.587875250
281.587911375
281.587976137
281.588043037
281.588076300
281.588091850
281.588228825
281.588261975
281.588415512
281.588427800
281.588433787
281.588623237
281.588710162
281.588738450
281.588738537
281.588778112
281.588936387
281.588954175
281.588978537
281.588997525
281.589032288
281.589039925
281.589085350
281.589136812
281.589231987
281.589258137
281.589300238
281.589302825
281.589337200
281.589441000
281.589450537
281.589474937
281.589540012
281.589540125
281.589565400
281.589568488
281.589619400
281.589623838
281.589652413
281.589686187
281.589727138
281.589759613
281.589818387
281.589875400
281.589977788
281.590024275
281.590090462
281.590145312
281.590149387
281.590194850
281.590218462
281.590296200
281.590297388
281.590328263
281.590352825
281.590379638
281.590388837
281.590513638
281.590564313
281.590634837
281.590821688
281.590913075
281.591024050
281.591088813
281.591089850
281.591097537
281.591233237
281.591458900
281.591552013
281.591584675
281.591666438
281.591728450
281.591935900
281.592008738
281.592035425
281.592046863
281.592099912
281.592108012
281.592123163
281.592125075
281.592134750
281.592168012
281.592239137
281.592262887
281.592272837
281.592302225
281.592336638
281.592367062
281.592370538
281.592483025
281.592494050
281.592525538
281.592600512
281.592638412
281.592676100
281.592710937
281.592781113
281.592786925
281.592860625
281.592860750
281.592884013
281.592905875
281.592907637
281.592930525
281.592995125
281.592996187
281.593087112
281.593097913
281.593098000
281.593117538
281.593225712
281.593227688
281.593256425
281.593283863
281.593307013
281.593311238
281.593353138
281.593372650
281.593433387
281.593456875
281.593467825
281.593478638
281.593501437
281.593547213
281.593586012
281.593603600
281.593661000
281.593687413
281.593688975
281.593724725
281.593803700
281.593892788
281.593978263
281.594012975
281.594060800
281.594097487
281.594103975
281.594121175
281.594121687
281.594130937
281.594132387
281.594148062
281.594178250
281.594270162
281.594310413
281.594350738
281.594367175
281.594411462
281.594420963
281.594443137
281.594531437
281.594546887
281.594585250
281.594643475
281.594738437
281.594810087
281.594848787
281.594855563
281.594869963
281.595048925
281.595088625
281.595145338
281.595198550
281.595230113
281.595240300
281.595240913
281.595243387
281.595295637
281.595318700
281.595384487
281.595557675
281.595558850
281.595570850
281.595641650
281.595741663
281.595758563
281.595805675
281.595910600
281.595959462
281.595965112
281.596116875
281.596250213
281.596297913
281.596310050
281.596370725
281.596427362
281.596542512
281.596547650
281.596732238
281.596789988
281.596817425
281.596834775
281.596837750
281.596859863
281.596911100
281.596927312
281.597028588
281.597228100
281.597253088
281.597282763
281.597317025
281.597317875
281.597392650
281.597502463
281.597504775
281.597568250
281.597641100
281.597725313
281.597738375
281.597758150
281.597778025
281.597821562
281.597885875
281.597904288
281.597938763
281.597966975
281.598003413
281.598024125
281.598101600
281.598101700
281.598120550
281.598151400
281.598201750
281.598224575
281.598226162
281.598234025
281.598293325
281.598374863
281.598398525
281.598495600
281.598625562
281.598627813
281.598637650
281.598650375
281.598671137
281.598780025
281.598793000
281.598908037
281.598941912
281.598948963
281.598982150
281.598983313
281.598990100
281.599010275
281.599047687
281.599127775
281.599145225
281.599150075
281.599155475
281.599166112
281.599166275
281.599168487
281.599287700
281.599291750
281.599298088
281.599358325
281.599478187
281.599631488
281.599653175
281.599683562
281.599692825
281.599770950
281.599784662
281.599870550
281.599903237
281.599924275
281.599932287
281.599959325
281.600023725
281.600116100
281.600176138
281.600238475
281.600289375
281.600318000
281.600566500
281.600744038
281.600805213
281.600853938
281.600873762
281.600895213
281.600927950
281.601014738
281.601026413
281.601029187
281.601036275
281.601040913
281.601220750
281.601229275
281.601337462
281.601342125
281.601382988
281.601384250
281.601411312
281.601515512
281.601549625
281.601583362
281.601600075
281.601638663
281.601661588
281.601668263
281.601703875
281.601705337
281.601746288
281.601772375
281.601872650
281.601949087
281.601970312
281.601976013
281.602028750
281.602032913
281.602071813
281.602084050
281.602101312
281.602102000
281.602130725
281.602165825
281.602187062
281.602341088
281.602375988
281.602410113
281.602500463
281.602560663
281.602577488
281.602790725
281.602832387
281.602846887
281.602859000
281.603038200
281.603090450
281.603093500
281.603109325
281.603189088
281.603190650
281.603262825
281.603270488
281.603288437
281.603306238
281.603323087
281.603332450
281.603373025
281.603376650
281.603456662
281.603484288
281.603569750
281.603642400
281.603645425
281.603645725
281.603669150
281.603719925
281.603721212
281.603806525
281.603812325
281.603847837
281.603863775
281.603903475
281.603968875
281.603990512
281.604037237
281.604060525
281.604110213
281.604204775
281.604235613
281.604247425
281.604253600
281.604392038
281.604548137
281.604585588
281.604600188
281.604665475
281.604702250
281.604721225
281.604764725
281.604818187
281.604833925
281.604853800
281.604854050
281.604920025
281.604920112
281.604935737
281.604999350
281.605005162
281.605024525
281.605071975
281.605091275
281.605131813
281.605137888
281.605149225
281.605209387
281.605224987
281.605225388
281.605266750
281.605289163
281.605359075
281.605398363
281.605543600
281.605569075
281.605594437
281.605627538
281.605657125
281.605671938
281.605782213
281.605801788
281.605806738
281.605813137
281.605861387
281.605892663
281.605999063
281.606003000
281.606011125
281.606018737
281.606066925
281.606090988
281.606119175
281.606186912
281.606187000
281.606221437
281.606231825
281.606304187
281.606501050
281.606553313
281.606562950
281.606586600
281.606599600
281.606718400
281.606769550
281.606793200
281.606830425
281.606845150
281.606935113
281.606958850
281.606989525
281.607010688
281.607106375
281.607141813
281.607232375
281.607253725
281.607313475
281.607313625
281.607328887
281.607364287
281.607373537
281.607432912
281.607457188
281.607467363
281.607499325
281.607504737
281.607566625
281.607635375
281.607697150
281.607711662
281.607720513
281.607742475
281.607742588
281.607772350
281.607786250
281.607814412
281.607876750
281.608097975
281.608108163
281.608134200
281.608185850
281.608202325
281.608225250
281.608225775
281.608297187
281.608369450
281.608383087
281.608392238
281.608475312
281.608493575
281.608513888
281.608519638
281.608524788
281.608559963
281.608611025
281.608628175
281.608742975
281.608762750
281.608797513
281.608815988
281.608906950
281.608918388
281.608975950
281.608976138
281.608991575
281.608995250
281.609007688
281.609011287
281.609058012
281.609086350
281.609089875
281.609115950
281.609161062
281.609177325
281.609212888
281.609233937
281.609234025
281.609297675
281.609505050
281.609668488
281.609854687
281.609885113
281.609926825
281.609927675
281.610053662
281.610063150
281.610096150
281.610379238
281.610388925
281.610394150
281.610418037
281.610426975
281.610429488
281.610445300
281.610445475
281.610498025
281.610504288
281.610564325
281.610567475
281.610569650
281.610649550
281.610651125
281.610688912
281.610742062
281.610785325
281.610793675
281.610831263
281.610831388
281.610862012
281.610940150
281.611020887
281.611065863
281.611129338
281.611159112
281.611200113
281.611274213
281.611343412
281.611447688
281.611447788
281.611462263
281.611540012
281.611574512
281.611590762
281.611628488
281.611735512
281.611800912
281.611833838
281.611833925
281.611871000
281.611887062
281.611973738
281.611991013
281.612002800
281.612143937
281.612146125
281.612155550
281.612182837
281.612281800
281.612313037
281.612318725
281.612368988
281.612375563
281.612380950
281.612415413
281.612443288
281.612463513
281.612637425
281.612729038
281.612765200
281.612795512
281.612829088
281.612835000
281.612864138
281.612924437
281.612972212
281.612984513
281.613010987
281.613063437
281.613079212
281.613138200
281.613214062
281.613255775
281.613277550
281.613321500
281.613444963
281.613549725
281.613615163
281.613630962
281.613649488
281.613649637
281.613706600
281.613717400
281.613721775
281.613741437
281.613751350
281.613773638
281.613776712
281.613952650
281.613976938
281.613977025
281.614070538
281.614074250
281.614080362
281.614142650
281.614202487
281.614208562
281.614214375
281.614219488
281.614220900
281.614231663
281.614254512
281.614296500
281.614425375
281.614466200
281.614528637
281.614540100
281.614540350
281.614557887
281.614586775
281.614614238
281.614659188
281.614697150
281.614792900
281.614795425
281.614813300
281.614829800
281.614859750
281.614927000
281.614937288
281.614957688
281.615005662
281.615014863
281.615017150
281.615023750
281.615028525
281.615043963
281.615054250
281.615212063
281.615218813
281.615219075
281.615263663
281.615278087
281.615322563
281.615331025
281.615388950
281.615391775
281.615395425
281.615405350
281.615417513
281.615436025
281.615443813
281.615449538
281.615486713
281.615541250
281.615564100
281.615633162
281.615642262
281.615673250
281.615749325
281.615767700
281.615784750
281.615786950
281.615789725
281.615853900
281.615940588
281.615946675
281.615982575
281.616029438
281.616139912
281.616284012
281.616293800
281.616318288
281.616360375
281.616360462
281.616379938
281.616390150
281.616451037
281.616454363
281.616460850
281.616461538
281.616526888
281.616528400
281.616628162
281.616650175
281.616659575
281.616675462
281.616706425
281.616727300
281.616745187
281.616771187
281.616873625
281.616882238
281.616887650
281.616894600
281.616911550
281.616924088
281.616977362
281.617152062
281.617171687
281.617235112
281.617275188
281.617282013
281.617377462
281.617380000
281.617438250
281.617502950
281.617543888
281.617590100
281.617609238
281.617624013
281.617640875
281.617753750
281.617827412
281.617865338
281.617973463
281.618076075
281.618083275
281.618140975
281.618142475
281.618179362
281.618188537
281.618332400
281.618395688
281.618438463
281.618481550
281.618493350
281.618506412
281.618552900
281.618558725
281.618639288
281.618654087
281.618681088
281.618760787
281.618777075
281.618785825
281.618851525
281.618867637
281.618881275
281.618954412
281.618970563
281.619006212
281.619014500
281.619017663
281.619097437
281.619097650
281.619126913
281.619153250
281.619159187
281.619161362
281.619184562
281.619208562
281.619308013
281.619337337
281.619371875
281.619379912
281.619470575
281.619488375
281.619512187
281.619551787
281.619628462
281.619669325
281.619706038
281.619706175
281.619831987
281.619862650
281.619864162
281.619884650
281.619890825
281.619907075
281.619938475
281.619979750
281.620106062
281.620110238
281.620156737
281.620174200
281.620179212
281.620193875
281.620201338
281.620208087
281.620237013
281.620252887
281.620297500
281.620339488
281.620388187
281.620400712
281.620500512
281.620557088
281.620557362
281.620583975
281.620593962
281.620632550
281.620666663
281.620733600
281.620738362
281.620738450
281.620843575
281.620878525
281.620900225
281.620909000
281.620966900
281.620967087
281.620990625
281.620991375
281.621015875
281.621033012
281.621042762
281.621046738
281.621057937
281.621118900
281.621147700
281.621304463
281.621350237
281.621471525
281.621509162
281.621650050
281.621701163
281.621833675
281.621938625
281.621988537
281.622051162
281.622114150
281.622131013
281.622141050
281.622177750
281.622220050
281.622220163
281.622260063
281.622316075
281.622348662
281.622349438
281.622369600
281.622386100
281.622404763
281.622470738
281.622470825
281.622560175
281.622615363
281.622711000
281.622723450
281.622756300
281.622761588
281.622768275
281.622825912
281.622941875
281.623002288
281.623093925
281.623151287
281.623165750
281.623348412
281.623424300
281.623437888
281.623511150
281.623579175
281.623639800
281.623640325
281.623689287
281.623769487
281.623803550
281.623804162
281.623804237
281.623933825
281.624000475
281.624018062
281.624027413
281.624080012
281.624108550
281.624155350
281.624159437
281.624279488
281.624300563
281.624337712
281.624544937
281.624594250
281.624649537
281.624650388
281.624777525
281.624785537
281.624835512
281.624837800
281.624850125
281.624850312
281.625108388
281.625111212
281.625170862
281.625194175
281.625210725
281.625255625
281.625368675
281.625406788
281.625458563
281.625527175
281.625539838
281.625559787
281.625624075
281.625707300
281.625709438
281.625719650
281.625833362
281.625998150
281.626023963
281.626055975
281.626113600
281.626123425
281.626158100
281.626199700
281.626261162
281.626265262
281.626308375
281.626318850
281.626335100
281.626339025
281.626344875
281.626377338
281.626437925
281.626438800
281.626472213
281.626477013
281.626552862
281.626555713
281.626587950
281.626595338
281.626603400
281.626639975
281.626653850
281.626659212
281.626687650
281.626688600
281.626707000
281.626808550
281.626812837
281.626824575
281.626835787
281.626847788
281.626888563
281.627135550
281.627143400
281.627149125
281.627194750
281.627273500
281.627313800
281.627373275
281.627445712
281.627500788
281.627552187
281.627591025
281.627621925
281.627645938
281.627690463
281.627743675
281.627792000
281.627851888
281.627995400
281.627998338
281.628076450
281.628108563
281.628180375
281.628186525
281.628202025
281.628268488
281.628301200
281.628344787
281.628424875
281.628467175
281.628469437
281.628480275
281.628505862
281.628507475
281.628528313
281.628634750
281.628640550
281.628650575
281.628727337
281.628818975
281.628867925
281.628938150
281.628944687
281.628956212
281.629063750
281.629098650
281.629105100
281.629296263
281.629312375
281.629325825
281.629331375
281.629399700
281.629429712
281.629449050
281.629459638
281.629478913
281.629656238
281.629665662
281.629731488
281.629784537
281.629794025
281.629908050
281.629940325
281.629958050
281.629970888
281.630040200
281.630041525
281.630065025
281.630069713
281.630077750
281.630208250
281.630278837
281.630325013
281.630349350
281.630350637
281.630353662
281.630420738
281.630451737
281.630507475
281.630515688
281.630542237
281.630602038
281.630628675
281.630633650
281.630644163
281.630647488
281.630673162
281.630721150
281.630731888
281.630747162
281.630823388
281.630868487
281.630933037
281.630966625
281.630966787
281.630977650
281.631046350
281.631065775
281.631121787
281.631177412
281.631177525
281.631238075
281.631282188
281.631388313
281.631541463
281.631558550
281.631585300
281.631630025
281.631682787
281.631700362
281.631728300
281.631734488
281.631744375
281.631780938
281.631818763
281.631843600
281.631884225
281.631889362
281.631903912
281.631907738
281.631985350
281.632017212
281.632057925
281.632101088
281.632208037
281.632220613
281.632269950
281.632331187
281.632357062
281.632357650
281.632415837
281.632484363
281.632571663
281.632585637
281.632590012
281.632604550
281.632653050
281.632707600
281.632773350
281.632816788
281.632825225
281.632948812
281.633010538
281.633016962
281.633083138
281.633170975
281.633274900
281.633281550
281.633345750
281.633457987
281.633497513
281.633547400
281.633565112
281.633575587
281.633586900
281.633606037
281.633622500
281.633633537
281.633660425
281.633791062
281.633806025
281.633857412
281.633859850
281.633868637
281.633944250
281.633984338
281.634004175
281.634099675
281.634117375
281.634223525
281.634234350
281.634275988
281.634381763
281.634411025
281.634427000
281.634565362
281.634648813
281.634696113
281.634700913
281.634718625
281.634777500
281.634786588
281.634867912
281.634878738
281.635057725
281.635114600
281.635283400
281.635294450
281.635294588
281.635391963
281.635422012
281.635463825
281.635574750
281.635628563
281.635701150
281.635727275
281.635789812
281.635789913
281.635831113
281.635834825
281.635887775
281.635957950
281.636021500
281.636082825
281.636153750
281.636165137
281.636167962
281.636295850
281.636360888
281.636731750
281.636736488
281.636752263
281.636793937
281.636892237
281.636943487
281.636945912
281.636982350
281.636985925
281.637068025
281.637073812
281.637073900
281.637089700
281.637097938
281.637125663
281.637153862
281.637156025
281.637206138
281.637213400
281.637232275
281.637285113
281.637314650
281.637318800
281.637361275
281.637385512
281.637417950
281.637483950
281.637484137
281.637521050
281.637535062
281.637605000
281.637730762
281.637764725
281.637772675
281.637783925
281.637862675
281.637926400
281.638060725
281.638112300
281.638128488
281.638248275
281.638352125
281.638368388
281.638383588
281.638389088
281.638392937
281.638456388
281.638493837
281.638603175
281.638636738
281.638703963
281.638811725
281.638981937
281.638983363
281.639019450
281.639058300
281.639262238
281.639283537
281.639293587
281.639422862
281.639571638
281.639572575
281.639625088
281.639811888
281.639826313
281.639863488
281.639923988
281.639949413
281.639981863
281.639999513
281.640013338
281.640172575
281.640220512
281.640379288
281.640410100
281.640471200
281.640503687
281.640659137
281.640693375
281.640720413
281.640733988
281.640735550
281.640735750
281.640796987
281.640800637
281.640807325
281.640858063
281.640875213
281.640952963
281.640977588
281.641047287
281.641144300
281.641276212
281.641283262
281.641313650
281.641377425
281.641428613
281.641428800
281.641451725
281.641484488
281.641622825
281.641641275
281.641814488
281.641866537
281.641883188
281.642078412
281.642202387
281.642262125
281.642269725
281.642317737
281.642450537
281.642463750
281.642502588
281.642572987
281.642596062
281.642620800
281.642641963
281.642724687
281.642760787
281.642783925
281.642876300
281.642894950
281.642924037
281.643020887
281.643026188
281.643184763
281.643420675
281.643494475
281.643548125
281.643557325
281.643622512
281.643648837
281.643760037
281.643805837
281.643845075
281.643867625
281.643916300
281.644026113
281.644075500
281.644115087
281.644134362
281.644158587
281.644168887
281.644192125
281.644355875
281.644413950
281.644443725
281.644505537
281.644676275
281.644812175
281.644828525
281.644841563
281.644921350
281.644924475
281.644931988
281.645134412
281.645261737
281.645339475
281.645374338
281.645632475
281.645632562
281.645658575
281.645684300
281.645725800
281.645754338
281.645756488
281.645785288
281.645996100
281.646086862
281.646087275
281.646183937
281.646204913
281.646328000
281.646393063
281.646413800
281.646415400
281.646499175
281.646567925
281.646595812
281.646595962
281.646660437
281.646758912
281.646996763
281.647065575
281.647137337
281.647226938
281.647268475
281.647322412
281.647328825
281.647396125
281.647474162
281.647692525
281.647703762
281.647706363
281.647771050
281.647832788
281.647853812
281.647969750
281.647969837
281.647991200
281.647995363
281.648005500
281.648005988
281.648069675
281.648082275
281.648203963
281.648209712
281.648246550
281.648315500
281.648414162
281.648514062
281.648620250
281.648755900
281.648837450
281.648847288
281.648892675
281.648899525
281.648919625
281.648988575
281.649059300
281.649193813
281.649194000
281.649199813
281.649387625
281.649439275
281.649449138
281.649540787
281.649545150
281.649566275
281.649572850
281.649592288
281.649662875
281.649667400
281.649714512
281.649785488
281.649880312
281.649894950
281.649898700
281.649902875
281.649929325
281.649937287
281.649982725
281.650003025
281.650122162
281.650231688
281.650346062
281.650415050
281.650513200
281.650518562
281.650580812
281.650658300
281.650658450
281.650721438
281.650958875
281.650971125
281.650980275
281.650992788
281.651053913
281.651101112
281.651122350
281.651199650
281.651349912
281.651350713
281.651426575
281.651426975
281.651573337
281.651582200
281.651720150
281.651738875
281.651758525
281.651782463
281.651827637
281.651832113
281.651837375
281.651851787
281.651873325
281.651891487
281.652023187
281.652156450
281.652156737
281.652184438
281.652203375
281.652306188
281.652310338
281.652327875
281.652336638
281.652352550
281.652367775
281.652402037
281.652445700
281.652534900
281.652545775
281.652632713
281.652644287
281.652646550
281.652686862
281.652741625
281.652764338
281.652775613
281.653013650
281.653024512
281.653101900
281.653111088
281.653183525
281.653245550
281.653494475
281.653549750
281.653566338
281.653582187
281.653608088
281.653749237
281.653766600
281.653789287
281.653835075
281.653948950
281.654139363
281.654258588
281.654445200
281.654480350
281.654501150
281.654550537
281.654577838
281.654582763
281.654587037
281.654620062
281.654645850
281.654653838
281.654698162
281.654718225
281.654757712
281.654774888
281.654776125
281.654803825
281.654843013
281.654912137
281.655023000
281.655125025
281.655167038
281.655220150
281.655245962
281.655246150
281.655328900
281.655387712
281.655415100
281.655519225
281.655533400
281.655538600
281.655548587
281.655568900
281.655592725
281.655645788
281.655786713
281.655791362
281.655831888
281.655842900
281.655908550
281.655998550
281.656013612
281.656027875
281.656043113
281.656068787
281.656194837
281.656213438
281.656263475
281.656289925
281.656356400
281.656375637
281.656406012
281.656411900
281.656414000
281.656487850
281.656644575
281.656666363
281.656680587
281.656748450
281.656753100
281.656805813
281.656807437
281.656843375
281.656918525
281.656943087
281.656948587
281.657039937
281.657113887
281.657248950
281.657327125
281.657329575
281.657329925
281.657330650
281.657423662
281.657449250
281.657535725
281.657639088
281.657658100
281.657667063
281.657671288
281.657738100
281.658059500
281.658064562
281.658143850
281.658207237
281.658233250
281.658355150
281.658391325
281.658497300
281.658529500
281.658609550
281.658634275
281.658709087
281.658724512
281.658764038
281.658802887
281.658865850
281.659036388
281.659195313
281.659329263
281.659434088
281.659526425
281.659543262
281.659574350
281.659642775
281.659694613
281.659739688
281.659788175
281.659832537
281.659832675
281.659846850
281.659932137
281.659976925
281.660122613
281.660181475
281.660296763
281.660330488
281.660346975
281.660385688
281.660394413
281.660517487
281.660526038
281.660537750
281.660687563
281.660717275
281.660801350
281.660922013
281.661003575
281.661011525
281.661012163
281.661077713
281.661084587
281.661176800
281.661248413
281.661260212
281.661294075
281.661302700
281.661454675
281.661473087
281.661754225
281.661807850
281.661809650
281.661849337
281.661901250
281.661912912
281.661943512
281.661964012
281.661986087
281.662031212
281.662039750
281.662076437
281.662078050
281.662089200
281.662089650
281.662148275
281.662353488
281.662398350
281.662422413
281.662429600
281.662480925
281.662488700
281.662627713
281.662658437
281.662690587
281.662769800
281.662958362
281.663107187
281.663109437
281.663145425
281.663228287
281.663284050
281.663317875
281.663323638
281.663323725
281.663330137
281.663385900
281.663386662
281.663389525
281.663425888
281.663448400
281.663464750
281.663507175
281.663532975
281.663628487
281.663670400
281.663834787
281.663903263
281.663914600
281.664007475
281.664011538
281.664123575
281.664190975
281.664258337
281.664295163
281.664306413
281.664446587
281.664496650
281.664535162
281.664589900
281.664678675
281.664700987
281.664777400
281.664814612
281.664819875
281.664870162
281.664951050
281.664984463
281.665005000
281.665156975
281.665160500
281.665170788
281.665256900
281.665300225
281.665386137
281.665396837
281.665418700
281.665451163
281.665493725
281.665570862
281.665615925
281.665634875
281.665635075
281.665716612
281.665803175
281.665816275
281.665850213
281.665907425
281.665943900
281.665953587
281.665967238
281.666247138
281.666312287
281.666548962
281.666609237
281.666610563
281.666652937
281.666704112
281.666735250
281.666781287
281.666814563
281.666917675
281.666918237
281.666953725
281.667232675
281.667284688
281.667394900
281.667463950
281.667503150
281.667525662
281.667529713
281.667558825
281.667668200
281.667701412
281.667710750
281.667712512
281.667736713
281.667793725
281.667846288
281.667883212
281.667965088
281.667969950
281.668000825
281.668063900
281.668064325
281.668096187
281.668349912
281.668359725
281.668502262
281.668613413
281.668715975
281.668824050
281.668830113
281.668956788
281.669007850
281.669034600
281.669140687
281.669163500
281.669178925
281.669203187
281.669210350
281.669291900
281.669339800
281.669383063
281.669431500
281.669438763
281.669529600
281.669611687
281.669688975
281.669719800
281.669777137
281.669825737
281.669850275
281.669995750
281.670158712
281.670158838
281.670204475
281.670286388
281.670292575
281.670313750
281.670313850
281.670367488
281.670391200
281.670429500
281.670446837
281.670508875
281.670541125
281.670544587
281.670600525
281.670616763
281.670625975
281.670641563
281.670697575
281.670743875
281.670782300
281.670906850
281.670941800
281.670959713
281.671036562
281.671132812
281.671255487
281.671267737
281.671331325
281.671352100
281.671397650
281.671424550
281.671439113
281.671439712
281.671543413
281.671644388
281.671647875
281.671695362
281.671798875
281.671821262
281.671878087
281.671949138
281.671960263
281.671971025
281.672018863
281.672235138
281.672235250
281.672286737
281.672316750
281.672397288
281.672399762
281.672479988
281.672491387
281.672565538
281.672638650
281.672684162
281.672693262
281.672728737
281.672876025
281.672913300
281.672927350
281.672954763
281.673025788
281.673034888
281.673111563
281.673226350
281.673315750
281.673475500
281.673477587
281.673594550
281.673644362
281.673840950
281.673859488
281.674036188
281.674054025
281.674092625
281.674157550
281.674160875
281.674210650
281.674357988
281.674376563
281.674406762
281.674438875
281.674443037
281.674472450
281.674489325
281.674495537
281.674504750
281.674504825
281.674562213
281.674604800
281.674619063
281.674620975
281.674621063
281.674621475
281.674677837
281.674773937
281.674934250
281.674994775
281.675117500
281.675124950
281.675125325
281.675168138
281.675168863
281.675319125
281.675339300
281.675358700
281.675408312
281.675492975
281.675516500
281.675591763
281.675601400
281.675642487
281.675643200
281.675665537
281.675672150
281.675691750
281.675716513
281.675718838
281.675879900
281.675908675
281.675936875
281.675959225
281.675967338
281.675978363
281.676062000
281.676064200
281.676064413
281.676077238
281.676079450
281.676192100
281.676340112
281.676441950
281.676450125
281.676465463
281.676480112
281.676487413
281.676490275
281.676492462
281.676638250
281.676704575
281.676769063
281.676814138
281.676817900
281.676939913
281.676940437
281.676940563
281.676940737
281.676949063
281.677041537
281.677054138
281.677082337
281.677092587
281.677119050
281.677142425
281.677160125
281.677162712
281.677163625
281.677163712
281.677178487
281.677215638
281.677245750
281.677264225
281.677286425
281.677298350
281.677303063
281.677327775
281.677335987
281.677346500
281.677346650
281.677408287
281.677438962
281.677439037
281.677443625
281.677513275
281.677565838
281.677588450
281.677588538
281.677592463
281.677629900
281.677671262
281.677735575
281.677796850
281.677814575
281.677973225
281.678014013
281.678097225
281.678123687
281.678199413
281.678237475
281.678245212
281.678307362
281.678322075
281.678339950
281.678350175
281.678366950
281.678381575
281.678523312
281.678562100
281.678567275
281.678602150
281.678635025
281.678646838
281.678680525
281.678763162
281.678798863
281.678811725
281.678822025
281.678902500
281.678950687
281.679032675
281.679109625
281.679169875
281.679238950
281.679251600
281.679335987
281.679426412
281.679593250
281.679658375
281.679707950
281.679710688
281.679713962
281.679974100
281.680029225
281.680115213
281.680142375
281.680198875
281.680221050
281.680243800
281.680247862
281.680295250
281.680356750
281.680393537
281.680459550
281.680478863
281.680494500
281.680722713
281.680745662
281.680802187
281.680842950
281.680893275
281.680956150
281.680981612
281.680982212
281.680997025
281.681122200
281.681146087
281.681154350
281.681287525
281.681304463
281.681321562
281.681359225
281.681366600
281.681394338
281.681396475
281.681397050
281.681400175
281.681403475
281.681467125
281.681490825
281.681490925
281.681535325
281.681554287
281.681555475
281.681561050
281.681723938
281.681779712
281.681786788
281.681889062
281.681980675
281.682012650
281.682133100
281.682234988
281.682237500
281.682336813
281.682356100
281.682412237
281.682426937
281.682447888
281.682519050
281.682569538
281.682595900
281.682699275
281.682728025
281.682735537
281.682828875
281.682882575
281.682904988
281.682905075
281.683002275
281.683104175
281.683113537
281.683185250
281.683214262
281.683238175
281.683256575
281.683289675
281.683310275
281.683317725
281.683323788
281.683329600
281.683330113
281.683416137
281.683567987
281.683574950
281.683646662
281.683663175
281.683820950
281.683838000
281.683863250
281.683878225
281.683927725
281.684015087
281.684036750
281.684064600
281.684613963
281.684694088
281.684798075
281.684822550
281.684844000
281.684888838
281.684995725
281.685009863
281.685042263
281.685085512
281.685101650
281.685210425
281.685250363
281.685289137
281.685290450
281.685324687
281.685363450
281.685395637
281.685457225
281.685478025
281.685502237
281.685613713
281.685657087
281.685705887
281.685787613
281.685816338
281.685826637
281.685828463
281.685891588
281.685904638
281.685930337
281.685950513
281.685967000
281.686107775
281.686176575
281.686179700
281.686182000
281.686274050
281.686337438
281.686347375
281.686360725
281.686390875
281.686391212
281.686478538
281.686597125
281.686646312
281.686648438
281.686742563
281.686835025
281.686913188
281.686928650
281.687016950
281.687032462
281.687042038
281.687056312
281.687071962
281.687078600
281.687097237
281.687141975
281.687142450
281.687143750
281.687179075
281.687250662
281.687289188
281.687374475
281.687421250
281.687439513
281.687477250
281.687571425
281.687591000
281.687597025
281.687615737
281.687617462
281.687617612
281.687651300
281.687668238
281.687670513
281.687696275
281.687698425
281.687728962
281.687731525
281.687741313
281.687804088
281.687819037
281.687831437
281.687839113
281.687900763
281.687957475
281.687969712
281.687995900
281.687997312
281.688013688
281.688075862
281.688082525
281.688134263
281.688137513
281.688182713
281.688296288
281.688326012
281.688405525
281.688449812
281.688453425
281.688496675
281.688497450
281.688516950
281.688537312
281.688537413
281.688588238
281.688608150
281.688863787
281.688878775
281.688929075
281.688969350
281.688971750
281.689068050
281.689070850
281.689106475
281.689164050
281.689335100
281.689336612
281.689339212
281.689394162
281.689411225
281.689411975
281.689449987
281.689493725
281.689498888
281.689501175
281.689562675
281.689562775
281.689598988
281.689614750
281.689666237
281.689716700
281.689867788
281.689895600
281.689935713
281.690199838
281.690241200
281.690268862
281.690282475
281.690292050
281.690307825
281.690355625
281.690439650
281.690488463
281.690532412
281.690586863
281.690594150
281.690609838
281.690687300
281.690706863
281.690714925
281.690784212
281.690814513
281.690901400
281.690973800
281.691057850
281.691083500
281.691360650
281.691443650
281.691447600
281.691531537
281.691574550
281.691584363
281.691597000
281.691619950
281.691626887
281.691703050
281.691780763
281.691804537
281.691829387
281.691846925
281.691910937
281.691931950
281.691932087
281.691942513
281.691959450
281.692020750
281.692028400
281.692051150
281.692056738
281.692056850
281.692059612
281.692098037
281.692224388
281.692271050
281.692284337
281.692318050
281.692334062
281.692365725
281.692391713
281.692507412
281.692508875
281.692534525
281.692545988
281.692559325
281.692564000
281.692565312
281.692626412
281.692638462
281.692671613
281.692689412
281.692689575
281.692701400
281.692725063
281.692732250
281.692862812
281.692902500
281.692977650
281.692978837
281.692997788
281.693061862
281.693091288
281.693115450
281.693124400
281.693205638
281.693245638
281.693363637
281.693391038
281.693423962
281.693516475
281.693517975
281.693529188
281.693652488
281.693659513
281.693759538
281.693765713
281.693795425
281.693886388
281.693928525
281.693947788
281.693961063
281.693979275
281.694032338
281.694053713
281.694102288
281.694118838
281.694134225
281.694220700
281.694310013
281.694376313
281.694376938
281.694390862
281.694425313
281.694564587
281.694605725
281.694706050
281.694804400
281.694835125
281.694850050
281.694950988
281.694951275
281.694977125
281.694977213
281.694978087
281.695063587
281.695071925
281.695119013
281.695136975
281.695156675
281.695195600
281.695222488
281.695426400
281.695475687
281.695483875
281.695513025
281.695526600
281.695620025
281.695621637
281.695631900
281.695637275
281.695643862
281.695654312
281.695660912
281.695679250
281.695679887
281.695723737
281.695752900
281.695817037
281.695894400
281.695898500
281.695898662
281.695915388
281.696098587
281.696113538
281.696113663
281.696121300
281.696127725
281.696152788
281.696202288
281.696203925
281.696257338
281.696304925
281.696324138
281.696365275
281.696366425
281.696371862
281.696373638
281.696436512
281.696469187
281.696487838
281.696488250
281.696528700
281.696650788
281.696651050
281.696701550
281.696750362
281.696767337
281.696835425
281.696884800
281.696925663
281.696926562
281.696930162
281.696949775
281.696974700
281.697043525
281.697043613
281.697044463
281.697077238
281.697084437
281.697145888
281.697187100
281.697207925
281.697208037
281.697215850
281.697230737
281.697283262
281.697363000
281.697393375
281.697412187
281.697414813
281.697424338
281.697449225
281.697454962
281.697455662
281.697457425
281.697598538
281.697740950
281.697809900
281.697813087
281.697836950
281.697883413
281.697902625
281.697904312
281.697906400
281.697921700
281.697978675
281.698025712
281.698042575
281.698109537
281.698182088
281.698230637
281.698330362
281.698336063
281.698437437
281.698517013
281.698672900
281.698696312
281.698744588
281.698825613
281.698920025
281.699042362
281.699098400
281.699146300
281.699154937
281.699192412
281.699253237
281.699368263
281.699374888
281.699505725
281.699532475
281.699584175
281.699598375
281.699614512
281.699628963
281.699658825
281.699663075
281.699674137
281.699693450
281.699760663
281.699765050
281.699827300
281.699827687
281.699830062
281.699943625
281.699979363
281.700021600
281.700073250
281.700084450
281.700091413
281.700098100
281.700285488
281.700333475
281.700360475
281.700406962
281.700415238
281.700472250
281.700585938
281.700602350
281.700606675
281.700884175
281.700932300
281.700992812
281.701113538
281.701179225
281.701228888
281.701260325
281.701291938
281.701303550
281.701306737
281.701310100
281.701373675
281.701420650
281.701459700
281.701547475
281.701557063
281.701641763
281.701699862
281.701731800
281.701776662
281.701786800
281.701875825
281.701905150
281.701906900
281.701933175
281.701963888
281.701967800
281.701996425
281.702004513
281.702028213
281.702065250
281.702065662
281.702067087
281.702136012
281.702268250
281.702286838
281.702376825
281.702379550
281.702447100
281.702473850
281.702638925
281.702667637
281.702693250
281.702757137
281.702768775
281.702798600
281.702822687
281.702930063
281.702958300
281.702991563
281.703013263
281.703035563
281.703035688
281.703087788
281.703111650
281.703121525
281.703175075
281.703202125
281.703220237
281.703276925
281.703307725
281.703396025
281.703399700
281.703513112
281.703580138
281.703590200
281.703598575
281.703708662
281.703712550
281.703723875
281.703739513
281.703778613
281.703778725
281.703799675
281.703820012
281.703820150
281.703820237
281.703820737
281.704108700
281.704134625
281.704174088
281.704186638
281.704197725
281.704198700
281.704210450
281.704212225
281.704362475
281.704387263
281.704455962
281.704482112
281.704495475
281.704496325
281.704506537
281.704529562
281.704568563
281.704611850
281.704630137
281.704650700
281.704673538
281.704689238
281.704751138
281.704752363
281.704794187
281.705164712
281.705292037
281.705302800
281.705332387
281.705464675
281.705490587
281.705490763
281.705527375
281.705531812
281.705537587
281.705579500
281.705579838
281.705612875
281.705613513
281.705658337
281.705704475
281.705758988
281.705759587
281.705760087
281.705760638
281.705830100
281.705849825
281.705854213
281.705950650
281.706019813
281.706080025
281.706085250
281.706205038
281.706207550
281.706247075
281.706256775
281.706297100
281.706312538
281.706360287
281.706416387
281.706445637
281.706486163
281.706599425
281.706739575
281.706746012
281.706814038
281.706874787
281.706891875
281.706957138
281.706989175
281.707013813
281.707032375
281.707092500
281.707157063
281.707198563
281.707220575
281.707296800
281.707299387
281.707364088
281.707390238
281.707399512
281.707421425
281.707442600
281.707446725
281.707466688
281.707478425
281.707504750
281.707518100
281.707606563
281.707695737
281.707719725
281.707751100
281.707751700
281.707786625
281.707826712
281.707859350
281.707888287
281.707902600
281.707916575
281.707950687
281.708026738
281.708035462
281.708058625
281.708107950
281.708113775
281.708123462
281.708127213
281.708127537
281.708199037
281.708206412
281.708308125
281.708339862
281.708399837
281.708419863
281.708451925
281.708453475
281.708486925
281.708499500
281.708500712
281.708508125
281.708520375
281.708526625
281.708564238
281.708571950
281.708627375
281.708635463
281.708666338
281.708682800
281.708688700
281.708715125
281.708728937
281.708736225
281.708812513
281.708849713
281.708853762
281.708871138
281.708889288
281.708914675
281.708949637
281.708967725
281.709009762
281.709124375
281.709155212
281.709182937
281.709228587
281.709259075
281.709260550
281.709367337
281.709402362
281.709484625
281.709537538
281.709596388
281.709607887
281.709611688
281.709622125
281.709671700
281.709748100
281.709756575
281.709833437
281.709837450
281.709871287
281.709922937
281.709963425
281.709994012
281.709997187
281.710063000
281.710075425
281.710100100
281.710105587
281.710155050
281.710173025
281.710222413
281.710262838
281.710437038
281.710457275
281.710519912
281.710605600
281.710699950
281.710700150
281.710729412
281.710735162
281.710753425
281.710765887
281.710813412
281.710883513
281.710909350
281.710919775
281.711029587
281.711114212
281.711177963
281.711312825
281.711312963
281.711326788
281.711330687
281.711349725
281.711379513
281.711390425
281.711397850
281.711451613
281.711453212
281.711512350
281.711531537
281.711564550
281.711589425
281.711606225
281.711643962
281.711683112
281.711754213
281.711840525
281.711842825
281.711884063
281.711935950
281.711969838
281.711972025
281.711984525
281.711998387
281.712030875
281.712136600
281.712143487
281.712180063
281.712223450
281.712247325
281.712277700
281.712289725
281.712316187
281.712317138
281.712326188
281.712345000
281.712404138
281.712466237
281.712473975
281.712502438
281.712585887
281.712607675
281.712607875
281.712613938
281.712634150
281.712654013
281.712658925
281.712666613
281.712696650
281.712708287
281.712740288
281.712766750
281.712786713
281.712895950
281.712896688
281.712897750
281.712939712
281.712969225
281.712980088
281.712996112
281.713016050
281.713040375
281.713065212
281.713089225
281.713121900
281.713140025
281.713151213
281.713271975
281.713275413
281.713306175
281.713313850
281.713336313
281.713382125
281.713382225
281.713415237
281.713416050
281.713419275
281.713502825
281.713503563
281.713506087
281.713509775
281.713545975
281.713546100
281.713610700
281.713711887
281.713714288
281.713771750
281.713871063
281.713871150
281.713871513
281.713905275
281.713964962
281.713976138
281.714014912
281.714043350
281.714163550
281.714170313
281.714194800
281.714265038
281.714269387
281.714356350
281.714377375
281.714452887
281.714463075
281.714466450
281.714476012
281.714476100
281.714500112
281.714505575
281.714506550
281.714542012
281.714622013
281.714728500
281.714753100
281.714817938
281.714848337
281.714926563
281.714926638
281.714959688
281.715028825
281.715162562
281.715179163
281.715286537
281.715286612
281.715306962
281.715324625
281.715327787
281.715338525
281.715369038
281.715378100
281.715407300
281.715460725
281.715495350
281.715501575
281.715505563
281.715510763
281.715527775
281.715567500
281.715646325
281.715666338
281.715738037
281.715761600
281.715802338
281.715953025
281.716046575
281.716058425
281.716116962
281.716131588
281.716230338
281.716309250
281.716321537
281.716329400
281.716430900
281.716567550
281.716573163
281.716624775
281.716642187
281.716642313
281.716677850
281.716680312
281.716750650
281.716771687
281.716778288
281.716832350
281.716832475
281.716837700
281.716869938
281.716879988
281.716891663
281.716903563
281.716955825
281.716956700
281.716976500
281.717005525
281.717172338
281.717183050
281.717201988
281.717205700
281.717252600
281.717259325
281.717312462
281.717357788
281.717411513
281.717451487
281.717476762
281.717521675
281.717580462
281.717600250
281.717605187
281.717775912
281.717796625
281.717850437
281.717885025
281.717945475
281.717952187
281.717958400
281.718124587
281.718161437
281.718252488
281.718252825
281.718295637
281.718311775
281.718370988
281.718440225
281.718450388
281.718450738
281.718450888
281.718452275
281.718454812
281.718584125
281.718633725
281.718697437
281.718703775
281.718721987
281.718737013
281.718779500
281.718784562
281.718815475
281.718913288
281.718998913
281.719059137
281.719092312
281.719145238
281.719156763
281.719202087
281.719226225
281.719226400
281.719262875
281.719273750
281.719300025
281.719330850
281.719369825
281.719370700
281.719602662
281.719623338
281.719644000
281.719695237
281.719749638
281.719796537
281.719830225
281.719858900
281.719866088
281.719931025
281.719949625
281.719950700
281.719958275
281.720005775
281.720021238
281.720098325
281.720131125
281.720133225
281.720162512
281.720198013
281.720212812
281.720216737
281.720346488
281.720356875
281.720396850
281.720512300
281.720567888
281.720673637
281.720733788
281.720791900
281.720804275
281.720835362
281.720857750
281.720917413
281.720966275
281.720980950
281.720992588
281.720995500
281.721017463
281.721090988
281.721113175
281.721153350
281.721195137
281.721198650
281.721238963
281.721253125
281.721332437
281.721344213
281.721372750
281.721373463
281.721427763
281.721458063
281.721504250
281.721520087
281.721534088
281.721570537
281.721574112
281.721604463
281.721639812
281.721653012
281.721663562
281.721786675
281.721814500
281.721815462
281.721885125
281.721938688
281.721975025
281.722000187
281.722044175
281.722079137
281.722103625
281.722172613
281.722189125
281.722269138
281.722336063
281.722354775
281.722354863
281.722459700
281.722497475
281.722514387
281.722517525
281.722554250
281.722581612
281.722626863
281.722635487
281.722635687
281.722640300
281.722671438
281.722671575
281.722796437
281.722805087
281.722851150
281.722890538
281.722897450
281.722909350
281.722988225
281.723005688
281.723020250
281.723028225
281.723084687
281.723102200
281.723324175
281.723367625
281.723381075
281.723385338
281.723451662
281.723456613
281.723457363
281.723491300
281.723559113
281.723634913
281.723725213
281.723846638
281.723877200
281.723892225
281.723899100
281.723906825
281.723913363
281.723918425
281.723919375
281.723962013
281.724006388
281.724023387
281.724106425
281.724109475
281.724124463
281.724140037
281.724224312
281.724245812
281.724276037
281.724276125
281.724276213
281.724300050
281.724340275
281.724413238
281.724491012
281.724508062
281.724572700
281.724662575
281.724681775
281.724683625
281.724841350
281.724874213
281.724874600
281.724895962
281.724974925
281.725006362
281.725107100
281.725113475
281.725148925
281.725158137
281.725307662
281.725322025
281.725363100
281.725394063
281.725578050
281.725618200
281.725695575
281.725783550
281.725789500
281.725801162
281.725836287
281.726038062
281.726041050
281.726138875
281.726191250
281.726202825
281.726430812
281.726431138
281.726464125
281.726504888
281.726621125
281.726645900
281.726653012
281.726653350
281.726678200
281.726679112
281.726701063
281.726774300
281.726792513
281.726825275
281.726838312
281.727025112
281.727100737
281.727131525
281.727190812
281.727219612
281.727303450
281.727329587
281.727358387
281.727402837
281.727404775
281.727436388
281.727474987
281.727489263
281.727536237
281.727541225
281.727592113
281.727626988
281.727654850
281.727774188
281.727833875
281.727834825
281.727869913
281.727878213
281.727890525
281.727899537
281.727902675
281.727905200
281.727920187
281.727974925
281.728020613
281.728036612
281.728036900
281.728046975
281.728068100
281.728110038
281.728188200
281.728193900
281.728198425
281.728201275
281.728234425
281.728349575
281.728363538
281.728391063
281.728524913
281.728606600
281.728746500
281.728750887
281.728796825
281.728834613
281.728842125
281.728843337
281.728869238
281.728874125
281.728903925
281.729009787
281.729026325
281.729128763
281.729266650
281.729270850
281.729466913
281.729476138
281.729604025
281.729645488
281.729651037
281.729651988
281.729672875
281.729720050
281.729723575
281.729840938
281.729926412
281.729934763
281.729986175
281.730018712
281.730020775
281.730035537
281.730073650
281.730092400
281.730155600
281.730234250
281.730247137
281.730325237
281.730502662
281.730504838
281.730547450
281.730573012
281.730615975
281.730668588
281.730746525
281.730752175
281.730789038
281.730840162
281.730849813
281.731006387
281.731036637
281.731124163
281.731154012
281.731179288
281.731182262
281.731183537
281.731197450
281.731208088
281.731249938
281.731257938
281.731275563
281.731317950
281.731338413
281.731362762
281.731392637
281.731412550
281.731429537
281.731501075
281.731536312
281.731581750
281.731583012
281.731617888
281.731636800
281.731698025
281.731698550
281.731782587
281.731847287
281.731854962
281.731888300
281.731888925
281.731963937
281.731997125
281.732026575
281.732113575
281.732144400
281.732146300
281.732156950
281.732179850
281.732234475
281.732303787
281.732345437
281.732367437
281.732387813
281.732431763
281.732456662
281.732490975
281.732506063
281.732546163
281.732566188
281.732586137
281.732641563
281.732750637
281.732751162
281.732782200
281.732881675
281.732931125
281.732939450
281.732981225
281.733003638
281.733007400
281.733011088
281.733024038
281.733072413
281.733073162
281.733095887
281.733134012
281.733217112
281.733233275
281.733245150
281.733257762
281.733307250
281.733311238
281.733334987
281.733337712
281.733340425
281.733341263
281.733439888
281.733442750
281.733456938
281.733465513
281.733563100
281.733578738
281.733586462
281.733615088
281.733620575
281.733668688
281.733676125
281.733713137
281.733713225
281.733835688
281.733948900
281.733956262
281.733972662
281.734071725
281.734080113
281.734083550
281.734085213
281.734218775
281.734271750
281.734290975
281.734310263
281.734380750
281.734427750
281.734478525
281.734534125
281.734534200
281.734535375
281.734535512
281.734559650
281.734603625
281.734608387
281.734611588
281.734626162
281.734724300
281.734834475
281.734855238
281.734874563
281.734937038
281.734940200
281.734985400
281.735075225
281.735081525
281.735095325
281.735145037
281.735208975
281.735210350
281.735293000
281.735340613
281.735365838
281.735395487
281.735456613
281.735655975
281.735672463
281.735704675
281.735816150
281.735817537
281.735848550
281.735892088
281.735946975
281.735976125
281.735988738
281.736051612
281.736056163
281.736077438
281.736144862
281.736160950
281.736223937
281.736304575
281.736314288
281.736405400
281.736440850
281.736629675
281.736676788
281.736686125
281.736716913
281.736768438
281.736778625
281.736942063
281.736949962
281.737021500
281.737054413
281.737069475
281.737100475
281.737130475
281.737150875
281.737222062
281.737261475
281.737262075
281.737323787
281.737346775
281.737383762
281.737420325
281.737454413
281.737456188
281.737478212
281.737489225
281.737553087
281.737579625
281.737670288
281.737791663
281.737820312
281.737824075
281.737850200
281.737917500
281.737921037
281.738019862
281.738033525
281.738079963
281.738093138
281.738094675
281.738094775
281.738151238
281.738157362
281.738233863
281.738236238
281.738254300
281.738274563
281.738281313
281.738334388
281.738367275
281.738392300
281.738395287
281.738411350
281.738417712
281.738522563
281.738524750
281.738571037
281.738575463
281.738601388
281.738623062
281.738680462
281.738695175
281.738731425
281.738829975
281.738882775
281.738931400
281.739015600
281.739191025
281.739312150
281.739352500
281.739395700
281.739421775
281.739433475
281.739528113
281.739572362
281.739581100
281.739603250
281.739610538
281.739623900
281.739630725
281.739653938
281.739690150
281.739770663
281.739791000
281.739800063
281.739857238
281.739862875
281.739867737
281.739931950
281.739937512
281.739938737
281.740051838
281.740075762
281.740082112
281.740130912
281.740162475
281.740211475
281.740211563
281.740230550
281.740240400
281.740324837
281.740334588
281.740340375
281.740346563
281.740406775
281.740409850
281.740476063
281.740583575
281.740629062
281.740637237
281.740640575
281.740676937
281.740789350
281.740792375
281.740805375
281.740830625
281.740838288
281.740862525
281.740921388
281.740979563
281.741002138
281.741028050
281.741116625
281.741135513
281.741192188
281.741234987
281.741261087
281.741293187
281.741338625
281.741359275
281.741364125
281.741381213
281.741387375
281.741451112
281.741486587
281.741524500
281.741609775
281.741618075
281.741655987
281.741708300
281.741737387
281.741797200
281.741864800
281.741884075
281.741939538
281.741944112
281.742024738
281.742035050
281.742069763
281.742112950
281.742113350
281.742206038
281.742359250
281.742366413
281.742413512
281.742415300
281.742446850
281.742456150
281.742520800
281.742605187
281.742607625
281.742629688
281.742671475
281.742721813
281.742737200
281.742816188
281.742826487
281.743036200
281.743051813
281.743080900
281.743102937
281.743119775
281.743271263
281.743355950
281.743410312
281.743532100
281.743590850
281.743663412
281.743695362
281.743702563
281.743706762
281.743813312
281.743880162
281.743952950
281.743961125
281.744037662
281.744078625
281.744131950
281.744183625
281.744185125
281.744264312
281.744276712
281.744340025
281.744373875
281.744406088
281.744421288
281.744466087
281.744530638
281.744655225
281.744665625
281.744676863
281.744724688
281.744732275
281.744743200
281.744756112
281.744821812
281.744851088
281.744851462
281.744949625
281.744968475
281.744999225
281.745188325
281.745242137
281.745307450
281.745312175
281.745312450
281.745399325
281.745431875
281.745512663
281.745516275
281.745629275
281.745630237
281.745800525
281.745840337
281.745858662
281.745876937
281.745877137
281.745953925
281.745966237
281.746117425
281.746178950
281.746205313
281.746276637
281.746277675
281.746306500
281.746344437
281.746362888
281.746426663
281.746687125
281.746811225
281.746838200
281.746904438
281.746948425
281.746948837
281.746958087
281.746975325
281.746995950
281.747029925
281.747050350
281.747080600
281.747114463
281.747179263
281.747277913
281.747403975
281.747498850
281.747511775
281.747553288
281.747560888
281.747641513
281.747674813
281.747842550
281.747853775
281.747916912
281.747923463
281.747941463
281.747963425
281.747995850
281.748099738
281.748099825
281.748313275
281.748336750
281.748336838
281.748341687
281.748446925
281.748477075
281.748533550
281.748535225
281.748554025
281.748645150
281.748680475
281.748796850
281.748829287
281.748836563
281.748844862
281.748884050
281.748973213
281.749006538
281.749019125
281.749055400
281.749061925
281.749064650
281.749102825
281.749136937
281.749258575
281.749293937
281.749379075
281.749440200
281.749445863
281.749485112
281.749516025
281.749530788
281.749564388
281.749720550
281.749738438
281.750036487
281.750049513
281.750063200
281.750065662
281.750193700
281.750202050
281.750310000
281.750321475
281.750326575
281.750326663
281.750385425
281.750389187
281.750389638
281.750391325
281.750548563
281.750627900
281.750689262
281.750715437
281.750749925
281.750875800
281.750876925
281.750883887
281.750888337
281.750927713
281.750993512
281.751030787
281.751085775
281.751164287
281.751166437
281.751212725
281.751219187
281.751220225
281.751296900
281.751322613
281.751334013
281.751335112
281.751419975
281.751459512
281.751464087
281.751605025
281.751608238
281.751648612
281.751760675
281.751826025
281.751866625
281.751875250
281.751896063
281.751921600
281.751931688
281.751931775
281.751990475
281.751999162
281.752027962
281.752062250
281.752082938
281.752103225
281.752172525
281.752198313
281.752202562
281.752281975
281.752288888
281.752411300
281.752421987
281.752466038
281.752559550
281.752561763
281.752661788
281.752666750
281.752670425
281.752727325
281.752761775
281.752761900
281.752773037
281.752774225
281.752809012
281.752830600
281.752964750
281.753010025
281.753014062
281.753043962
281.753107125
281.753137950
281.753173600
281.753174462
281.753187925
281.753221025
281.753224162
281.753224775
281.753236238
281.753238825
281.753313363
281.753361687
281.753405500
281.753642500
281.753646850
281.753713087
281.753724850
281.753741825
281.753858762
281.753880650
281.753893550
281.753924863
281.754003437
281.754020112
281.754118463
281.754181113
281.754190950
281.754207812
281.754252913
281.754265412
281.754327638
281.754333588
281.754360850
281.754385413
281.754401600
281.754460988
281.754524700
281.754525988
281.754538575
281.754558400
281.754598075
281.754615475
281.754631137
281.754713687
281.754762137
281.754823262
281.754824550
281.754855150
281.754873163
281.754879725
281.754912338
281.755180512
281.755233388
281.755280313
281.755289913
281.755313488
281.755378888
281.755418525
281.755431375
281.755487062
281.755514475
281.755604162
281.755615663
281.755751788
281.755770500
281.755890750
281.755989550
281.756011962
281.756036437
281.756060162
281.756118375
281.756179525
281.756187300
281.756204725
281.756295000
281.756329375
281.756335250
281.756455200
281.756475900
281.756602925
281.756610200
281.756628487
281.756683162
281.756697013
281.756699300
281.756787363
281.756830013
281.756910250
281.756913200
281.756966363
281.757013388
281.757077475
281.757104212
281.757155937
281.757227913
281.757266062
281.757297338
281.757358800
281.757516212
281.757516700
281.757555388
281.757601200
281.757688687
281.757872425
281.757878625
281.757958987
281.757994275
281.758056913
281.758070663
281.758169325
281.758261525
281.758468100
281.758520163
281.758579900
281.758663475
281.758688488
281.758774412
281.759033550
281.759073325
281.759196125
281.759212325
281.759236262
281.759254862
281.759350175
281.759395412
281.759498937
281.759606350
281.759621250
281.759648487
281.759660288
281.759686475
281.759696538
281.759730213
281.759749587
281.759781412
281.759801788
281.759810313
281.759810888
281.759881862
281.759924500
281.759960987
281.760120687
281.760133600
281.760135413
281.760135488
281.760152263
281.760240137
281.760436175
281.760436262
281.760441212
281.760469775
281.760612387
281.760732588
281.760759913
281.760795375
281.760839775
281.761051225
281.761069750
281.761095512
281.761097225
281.761166475
281.761166575
281.761366313
281.761400037
281.761446650
281.761484825
281.761537863
281.761788388
281.761858137
281.761951950
281.761959438
281.761996400
281.762080287
281.762088538
281.762089300
281.762182087
281.762231638
281.762266813
281.762315387
281.762481250
281.762512100
281.762518587
281.762544700
281.762660475
281.762740538
281.762784763
281.762796675
281.762860187
281.762888650
281.762946625
281.763012812
281.763023825
281.763065725
281.763213600
281.763318000
281.763318588
281.763332200
281.763421675
281.763449387
281.763451412
281.763597225
281.763806600
281.763881950
281.763906500
281.763915662
281.763960338
281.764080800
281.764097237
281.764148225
281.764203775
281.764253363
281.764343788
281.764419987
281.764496275
281.764603125
281.764664187
281.764711213
281.764716925
281.764760925
281.764940113
281.765006538
281.765169862
281.765193813
281.765239437
281.765274062
281.765302725
281.765332950
281.765435637
281.765512312
281.765533613
281.765655550
281.765680288
281.765707150
281.765725137
281.765727175
281.765822662
281.765936463
281.765951238
281.766004988
281.766059288
281.766059450
281.766069700
281.766140488
281.766193275
281.766193375
281.766254725
281.766299925
281.766360088
281.766415550
281.766710725
281.766745538
281.766747313
281.766789100
281.766916462
281.766958975
281.767124125
281.767208887
281.767216900
281.767398275
281.767425975
281.767504562
281.767525387
281.767678075
281.767705800
281.767741462
281.767741875
281.767770762
281.767773412
281.767778375
281.767808125
281.767817713
281.767827900
281.767839175
281.767957175
281.767987400
281.768021150
281.768023262
281.768120712
281.768161950
281.768200750
281.768222100
281.768256712
281.768448387
281.768469812
281.768490850
281.768514375
281.768515938
281.768548050
281.768554237
281.768601863
281.768640937
281.768663688
281.768725550
281.768838787
281.768859688
281.768892950
281.768903113
281.769016850
281.769147612
281.769394600
281.769436425
281.769436812
281.769574088
281.769579575
281.769609138
281.769686938
281.769712475
281.769753250
281.769802825
281.769803487
281.769855212
281.769861075
281.769886387
281.769968250
281.770074813
281.770076688
281.770092100
281.770123113
281.770401612
281.770427638
281.770478738
281.770498325
281.770777488
281.770783550
281.770804700
281.770849188
281.770986263
281.771019125
281.771084025
281.771108088
281.771161712
281.771178625
281.771228512
281.771259800
281.771314375
281.771321512
281.771322400
281.771358513
281.771477737
281.771497662
281.771554750
281.771668925
281.771805013
281.771859637
281.771867350
281.771898650
281.771933087
281.771934325
281.771981775
281.771986088
281.771994325
281.772020512
281.772076350
281.772076900
281.772105488
281.772276663
281.772434200
281.772450725
281.772476275
281.772505013
281.772586587
281.772586825
281.772592100
281.772593775
281.772636912
281.772683125
281.772757775
281.772784413
281.772816987
281.772868238
281.772910862
281.773053450
281.773089112
281.773100338
281.773240563
281.773246650
281.773256000
281.773304375
281.773311638
281.773438750
281.773469238
281.773490075
281.773567325
281.773616138
281.773628525
281.773678050
281.773823750
281.773890213
281.773921800
281.773929125
281.774006450
281.774013313
281.774026500
281.774030225
281.774044550
281.774196050
281.774244950
281.774370900
281.774427275
281.774427362
281.774603325
281.774665000
281.774750425
281.774853850
281.774999312
281.775035575
281.775202887
281.775205100
281.775227687
281.775302388
281.775392263
281.775522525
281.775617437
281.775617637
281.775701762
281.775768837
281.775779725
281.775793450
281.775908850
281.775931613
281.776108463
281.776235600
281.776253575
281.776292975
281.776468425
281.776482350
281.776691775
281.776709000
281.776855725
281.776877637
281.776886112
281.776921150
281.776925613
281.777103787
281.777108263
281.777329838
281.777372375
281.777375237
281.777407912
281.777504463
281.777641875
281.777693113
281.777917662
281.777971700
281.777992000
281.778013575
281.778049625
281.778194088
281.778227500
281.778254400
281.778271050
281.778271163
281.778274100
281.778308375
281.778328337
281.778349913
281.778354513
281.778369812
281.778414662
281.778417638
281.778433362
281.778485988
281.778488575
281.778538637
281.778552375
281.778635175
281.778641300
281.778667200
281.778678750
281.778764200
281.778767888
281.778818012
281.778847450
281.778849912
281.778868713
281.778926825
281.778939875
281.778959400
281.779016700
281.779139950
281.779245512
281.779362537
281.779411762
281.779547125
281.779560188
281.779686637
281.779764162
281.779776363
281.779826637
281.779833563
281.779914963
281.779999575
281.780020713
281.780121150
281.780146725
281.780202412
281.780293612
281.780329387
281.780368750
281.780451762
281.780453963
281.780548313
281.780659813
281.780663775
281.780726100
281.780770625
281.780798325
281.780863225
281.780945687
281.780947275
281.781369837
281.781370138
281.781378500
281.781436588
281.781436675
281.781479575
281.781580712
281.781586375
281.781635425
281.781636450
281.781663687
281.781727563
281.781737412
281.781804125
281.781880275
281.781902087
281.781909325
281.781912238
281.781917837
281.782165400
281.782275225
281.782307563
281.782317088
281.782319800
281.782551188
281.782580750
281.782681463
281.782733650
281.782843825
281.782879250
281.782988750
281.782997275
281.782999487
281.783026250
281.783042075
281.783071725
281.783340625
281.783732737
281.783787525
281.783936738
281.783937387
281.783946412
281.783946525
281.784076375
281.784283113
281.784352538
281.784429013
281.784434900
281.784510350
281.784591762
281.784737662
281.784750412
281.784819625
281.784830250
281.784868000
281.784886363
281.784894812
281.784906187
281.785161562
281.785361062
281.785412150
281.785608287
281.785666012
281.785677750
281.785810187
281.785852738
281.785857663
281.785877525
281.785891675
281.785894887
281.785905238
281.785921225
281.785943313
281.785957387
281.786236900
281.786285525
281.786321213
281.786349200
281.786354688
281.786371687
281.786373450
281.786490738
281.786491113
281.786560137
281.786573325
281.786689038
281.786800238
281.786844050
281.787158487
281.787230113
281.787243363
281.787299325
281.787357050
281.787491700
281.787551488
281.787625000
281.787694863
281.787745612
281.787773200
281.787791712
281.787826875
281.787993212
281.787994187
281.788026925
281.788048850
281.788129250
281.788142775
281.788153688
281.788177350
281.788193938
281.788282687
281.788293375
281.788312375
281.788345025
281.788365913
281.788387025
281.788399000
281.788434925
281.788499225
281.788551213
281.788602163
281.788616262
281.788807525
281.788838237
281.789057500
281.789182537
281.789186150
281.789223162
281.789268413
281.789314662
281.789389137
281.789512750
281.789545525
281.789663188
281.789664062
281.789722550
281.789956012
281.789964512
281.790043038
281.790160375
281.790268513
281.790281050
281.790308925
281.790456200
281.790502312
281.790541212
281.790659387
281.790659475
281.790659550
281.790659725
281.790678637
281.790699250
281.790814137
281.790832463
281.790840613
281.790847525
281.790853925
281.790927450
281.790929763
281.790968287
281.791028438
281.791086375
281.791394625
281.791676600
281.791713287
281.791809563
281.791828212
281.791889275
281.791930175
281.791999950
281.792028487
281.792032500
281.792096937
281.792132037
281.792156725
281.792179050
281.792272287
281.792282750
281.792293137
281.792314175
281.792338000
281.792397200
281.792417600
281.792460963
281.792469537
281.792471600
281.792471713
281.792512350
281.792515275
281.792537300
281.792593675
281.792597688
281.792641688
281.792699925
281.792752675
281.792761588
281.792914188
281.792941638
281.793126463
281.793175188
281.793179800
281.793243325
281.793257013
281.793342725
281.793542413
281.793556738
281.793558000
281.793576663
281.793668963
281.793680400
281.793739163
281.793820638
281.793825663
281.793835913
281.793858575
281.793884988
281.793911337
281.793953050
281.793954363
281.794072750
281.794202575
281.794216050
281.794226325
281.794234950
281.794258987
281.794307012
281.794335462
281.794353613
281.794378225
281.794461825
281.794461913
281.794577063
281.794580325
281.794661262
281.794675288
281.794703550
281.794745912
281.794783325
281.794848250
281.794899262
281.794910725
281.795019400
281.795126625
281.795172900
281.795217312
281.795288050
281.795370938
281.795376288
281.795423262
281.795433125
281.795434200
281.795487775
281.795507138
281.795628450
281.795669337
281.795847037
281.795871412
281.795982950
281.796004625
281.796116375
281.796169175
281.796245800
281.796257912
281.796263613
281.796362025
281.796371450
281.796470338
281.796570675
281.796629675
281.796872913
281.796930700
281.796970013
281.797039450
281.797121263
281.797136900
281.797141188
281.797237525
281.797255212
281.797260138
281.797346138
281.797375450
281.797381463
281.797407900
281.797416225
281.797440975
281.797443812
281.797494487
281.797569900
281.797582675
281.797811500
281.797906850
281.798052950
281.798053075
281.798053200
281.798053288
281.798163363
281.798274563
281.798353262
281.798446538
281.798473200
281.798585700
281.798593325
281.798600725
281.798618762
281.798673287
281.798721225
281.798758575
281.798805862
281.798848475
281.798933375
281.798933825
281.798950925
281.798978800
281.799055712
281.799123637
281.799140813
281.799244875
281.799360687
281.799388762
281.799457963
281.799503075
281.799508587
281.799583725
281.799586350
281.799684500
281.799693587
281.799707375
281.799713037
281.799760338
281.799807425
281.799816750
281.799817975
281.799822838
281.799927075
281.800160312
281.800288538
281.800296550
281.800298025
281.800312350
281.800329262
281.800365125
281.800439925
281.800451313
281.800453450
281.800465750
281.800485425
281.800499900
281.800514375
281.800568675
281.800678763
281.800679000
281.800688788
281.800699737
281.800756337
281.800765087
281.800799750
281.800808100
281.800841288
281.800842013
281.800842112
281.800860962
281.800865650
281.800949425
281.801057200
281.801152488
281.801237963
281.801251663
281.801376963
281.801494687
281.801521112
281.801630112
281.801709038
281.801709175
281.801729712
281.801778925
281.801795013
281.801837100
281.801884238
281.801925575
281.801964450
281.802002825
281.802003937
281.802013800
281.802021538
281.802022313
281.802061500
281.802068212
281.802259450
281.802288400
281.802344575
281.802386212
281.802390188
281.802441087
281.802481812
281.802524463
281.802649187
281.802691225
281.802698013
281.802703650
281.802724263
281.802772725
281.802820375
281.802824850
281.802832187
281.802833300
281.802835088
281.802968588
281.803012038
281.803138413
281.803170113
281.803170187
281.803281475
281.803345450
281.803423300
281.803456650
281.803500925
281.803516563
281.803516650
281.803553250
281.803582650
281.803654737
281.803657925
281.803669238
281.803750837
281.803869937
281.803987575
281.803988100
281.804001013
281.804054587
281.804068125
281.804069038
281.804131425
281.804186625
281.804196150
281.804373600
281.804386712
281.804439875
281.804463387
281.804569925
281.804591825
281.804685225
281.804738713
281.804739663
281.804941675
281.804969762
281.805021137
281.805120925
281.805121725
281.805213438
281.805390513
281.805407800
281.805421025
281.805448562
281.805510363
281.805547112
281.805770713
281.805802487
281.805813050
281.805837725
281.805838700
281.805856300
281.805885800
281.805888150
281.805912075
281.806033025
281.806160925
281.806254700
281.806390050
281.806451425
281.806487638
281.806491237
281.806585812
281.806637100
281.806649000
281.806717900
281.806725288
281.806746350
281.806938462
281.806946387
281.806971163
281.807047937
281.807132663
281.807140250
281.807160725
281.807273125
281.807314050
281.807364113
281.807440225
281.807441187
281.807488863
281.807525700
281.807608725
281.807631562
281.807682587
281.807723025
281.807780175
281.807831750
281.807916025
281.807934887
281.807937013
281.807966013
281.808024925
281.808033075
281.808053062
281.808119888
281.808165888
281.808183975
281.808223800
281.808247512
281.808298738
281.808385975
281.808485512
281.808514575
281.808534087
281.808538613
281.808597950
281.808615412
281.808860112
281.808890287
281.808906300
281.808925938
281.808933650
281.809009237
281.809013925
281.809058763
281.809061825
281.809213113
281.809232913
281.809458500
281.809459162
281.809461800
281.809461887
281.809483725
281.809562675
281.809643475
281.809674100
281.809698375
281.809709312
281.809720562
281.809736725
281.809781525
281.809783525
281.809969287
281.809991025
281.810031112
281.810043725
281.810184187
281.810199662
281.810215612
281.810258600
281.810298312
281.810306337
281.810340363
281.810364312
281.810369288
281.810372987
281.810375313
281.810455537
281.810482112
281.810492400
281.810503262
281.810512500
281.810559000
281.810573013
281.810583225
281.810636825
281.810646487
281.810697950
281.810806188
281.810900763
281.811252588
281.811382788
281.811393538
281.811478675
281.811534838
281.811564813
281.811589225
281.811623788
281.811676000
281.811740100
281.811865087
281.811878075
281.811885862
281.812022287
281.812022375
281.812102938
281.812116125
281.812148850
281.812176337
281.812187925
281.812191612
281.812193475
281.812240037
281.812289575
281.812322237
281.812379050
281.812401262
281.812460900
281.812473937
281.812491675
281.812553550
281.812625687
281.812827663
281.812929725
281.812953263
281.812976063
281.813039512
281.813050825
281.813052187
281.813078675
281.813095837
281.813273112
281.813391625
281.813395538
281.813396050
281.813428825
281.813435300
281.813505313
281.813526938
281.813557400
281.813599875
281.813635600
281.813647600
281.813656187
281.813668488
281.813705150
281.813713162
281.813713662
281.813750363
281.813819987
281.813846825
281.813850125
281.813869338
281.813869500
281.813908925
281.814016950
281.814035563
281.814062975
281.814069875
281.814100688
281.814188263
281.814207913
281.814245425
281.814256512
281.814292987
281.814355075
281.814367387
281.814402337
281.814421625
281.814427800
281.814458087
281.814491088
281.814503075
281.814548138
281.814550425
281.814739725
281.814772750
281.814813875
281.814820937
281.814911887
281.814949463
281.814959162
281.814960513
281.815052612
281.815173388
281.815176613
281.815264275
281.815332350
281.815371463
281.815472175
281.815509425
281.815650650
281.815667925
281.815686663
281.815729975
281.815764413
281.815820412
281.815932562
281.816011850
281.816055613
281.816122563
281.816172863
281.816188200
281.816201663
281.816251425
281.816259937
281.816311837
281.816319813
281.816347113
281.816364487
281.816372587
281.816399537
281.816490400
281.816499188
281.816499313
281.816518288
281.816558575
281.816568137
281.816600512
281.816677950
281.816727813
281.816812700
281.816835900
281.816840000
281.816862775
281.816940075
281.816987550
281.817082850
281.817103013
281.817110137
281.817114838
281.817212275
281.817287538
281.817318563
281.817349925
281.817408025
281.817421000
281.817511137
281.817534225
281.817548662
281.817550000
281.817602538
281.817636162
281.817676188
281.817691963
281.817749263
281.817760262
281.817805963
281.817887050
281.818020975
281.818233163
281.818278175
281.818385600
281.818421162
281.818421525
281.818423850
281.818532900
281.818635575
281.818672325
281.818682013
281.818763000
281.818850488
281.818851125
281.818857700
281.818880513
281.819017487
281.819092562
281.819134400
281.819260375
281.819294888
281.819297338
281.819318150
281.819346575
281.819401350
281.819490050
281.819490400
281.819492525
281.819585137
281.819594300
281.819662288
281.819781112
281.819995075
281.820039712
281.820044500
281.820060500
281.820094812
281.820115675
281.820175025
281.820189963
281.820200012
281.820230125
281.820317800
281.820340900
281.820406263
281.820446712
281.820487500
281.820510862
281.820548700
281.820565737
281.820613813
281.820645113
281.820654600
281.820663700
281.820743938
281.820753625
281.820756425
281.820772575
281.820772738
281.820803500
281.820824987
281.820878300
281.820905325
281.820926200
281.820944900
281.821038187
281.821104288
281.821214925
281.821232475
281.821278600
281.821295025
281.821339975
281.821571688
281.821672887
281.821677963
281.821708350
281.821802213
281.821805425
281.821923575
281.821927613
281.821935975
281.821948275
281.821962325
281.821966450
281.822116300
281.822183662
281.822209788
281.822225725
281.822245237
281.822324700
281.822437713
281.822438863
281.822449800
281.822450000
281.822459563
281.822532287
281.822558362
281.822678363
281.822697650
281.822822637
281.822848013
281.822863275
281.822865513
281.822877162
281.822923613
281.822955050
281.823035600
281.823040950
281.823093200
281.823118463
281.823138600
281.823167225
281.823170075
281.823256100
281.823266112
281.823286188
281.823360612
281.823421625
281.823421725
281.823423125
281.823453100
281.823477000
281.823545925
281.823602250
281.823674612
281.823731575
281.823751750
281.823809975
281.823907900
281.823979538
281.823984175
281.824046662
281.824099875
281.824125500
281.824130987
281.824200100
281.824254825
281.824328650
281.824351700
281.824429875
281.824533750
281.824555888
281.824694950
281.824705075
281.824708775
281.824743925
281.824767963
281.824782100
281.824817512
281.824819200
281.824837962
281.824932638
281.824943950
281.825046450
281.825093375
281.825182037
281.825321050
281.825394800
281.825435637
281.825436412
281.825482200
281.825489887
281.825540375
281.825556825
281.825557638
281.825738887
281.825802237
281.825830075
281.825846300
281.825865062
281.825877650
281.825877788
281.825987600
281.826095263
281.826118650
281.826119012
281.826159400
281.826196288
281.826234638
281.826275525
281.826303363
281.826320525
281.826384400
281.826393050
281.826403562
281.826513438
281.826527150
281.826543388
281.826582963
281.826672175
281.826719738
281.826727950
281.826791375
281.826825700
281.826859212
281.826914387
281.826931175
281.826977413
281.826989813
281.826991725
281.827124262
281.827125000
281.827127250
281.827168550
281.827350925
281.827467413
281.827472575
281.827520413
281.827520575
281.827525312
281.827542863
281.827600463
281.827633050
281.827635175
281.827703800
281.827704175
281.827725863
281.827775938
281.827776350
281.827792462
281.827888062
281.827888438
281.827979938
281.827980663
281.827987425
281.828133013
281.828147787
281.828214488
281.828240450
281.828250700
281.828349362
281.828376213
281.828399587
281.828426762
281.828459325
281.828545700
281.828575113
281.828613637
281.828632050
281.828664175
281.828680050
281.828689850
281.828725850
281.828787438
281.828797338
281.828833850
281.828990088
281.829009063
281.829036225
281.829101175
281.829243512
281.829250012
281.829295462
281.829302900
281.829360662
281.829366925
281.829544050
281.829561425
281.829569900
281.829576875
281.829617900
281.829634037
281.829647550
281.829705737
281.829745425
281.829905750
281.830017613
281.830097150
281.830114588
281.830133925
281.830276650
281.830283313
281.830301075
281.830331350
281.830360262
281.830371075
281.830405988
281.830434250
281.830452375
281.830477963
281.830545350
281.830660588
281.830660950
281.830681588
281.830711925
281.830760488
281.830796750
281.830873325
281.830893512
281.830897975
281.830939488
281.830948050
281.830962800
281.830969912
281.831002750
281.831025113
281.831053138
281.831053275
281.831068925
281.831070113
281.831115538
281.831124687
281.831201987
281.831278675
281.831387875
281.831422813
281.831466500
281.831466638
281.831710413
281.831725500
281.831777213
281.831782313
281.831828275
281.831869987
281.831898787
281.831967650
281.831985762
281.832036287
281.832037888
281.832072750
281.832073063
281.832112075
281.832122112
281.832240937
281.832304750
281.832305787
281.832395313
281.832402038
281.832438475
281.832492825
281.832499500
281.832507062
281.832512000
281.832515087
281.832548663
281.832583075
281.832590812
281.832670125
281.832681800
281.832694000
281.832797200
281.832855437
281.832894113
281.833005963
281.833018363
281.833046888
281.833046975
281.833080200
281.833141450
281.833206525
281.833227987
281.833235100
281.833302763
281.833305725
281.833323362
281.833327662
281.833524913
281.833607150
281.833628462
281.833651888
281.833808475
281.833822812
281.833974150
281.833976600
281.834023538
281.834035800
281.834057450
281.834147900
281.834151912
281.834195337
281.834249263
281.834253312
281.834257475
281.834269212
281.834299013
281.834341725
281.834379325
281.834379562
281.834392075
281.834486225
281.834490750
281.834517450
281.834576987
281.834601050
281.834686462
281.834760200
281.834771938
281.834905662
281.834972112
281.834989825
281.835003125
281.835029437
281.835128638
281.835153950
281.835187588
281.835231700
281.835242887
281.835321963
281.835326425
281.835358312
281.835406850
281.835441563
281.835483250
281.835483350
281.835499987
281.835537262
281.835595650
281.835647138
281.835719863
281.835732763
281.835769850
281.835821175
281.835832500
281.835863750
281.835905613
281.835953375
281.836052413
281.836102088
281.836244837
281.836331738
281.836363413
281.836366900
281.836441112
281.836463387
281.836477413
281.836497850
281.836569600
281.836601675
281.836651487
281.836723625
281.836806700
281.836866775
281.836894850
281.836955462
281.836970688
281.837013750
281.837052388
281.837073837
281.837125012
281.837200275
281.837203713
281.837247438
281.837315938
281.837316450
281.837316675
281.837364912
281.837423787
281.837443050
281.837464162
281.837517925
281.837558250
281.837765513
281.837896913
281.837964400
281.837997637
281.837997825
281.838025475
281.838134825
281.838237488
281.838290750
281.838354987
281.838424262
281.838554250
281.838569725
281.838662150
281.838694400
281.838735450
281.838794012
281.838796713
281.838915375
281.838932625
281.838947512
281.838977063
281.839090962
281.839126362
281.839190412
281.839198413
281.839242113
281.839403613
281.839471563
281.839564950
281.839675737
281.839720300
281.839736850
281.839745438
281.839799562
281.839833913
281.839839175
281.839855012
281.839925312
281.840001775
281.840031750
281.840053525
281.840055900
281.840080500
281.840157987
281.840159463
281.840186963
281.840309275
281.840325188
281.840336325
281.840406212
281.840415463
281.840455388
281.840489563
281.840531250
281.840562588
281.840685463
281.840696163
281.840744750
281.840779925
281.840812300
281.840848375
281.840853350
281.841130463
281.841138500
281.841162988
281.841371100
281.841425038
281.841425125
281.841470450
281.841561850
281.841633225
281.841647837
281.841656900
281.841668412
281.841750887
281.841768437
281.841793838
281.841970575
281.842017638
281.842041650
281.842062713
281.842075850
281.842187650
281.842187725
281.842235062
281.842249100
281.842284300
281.842285800
281.842411900
281.842451625
281.842494037
281.842562100
281.842659862
281.842745163
281.842773800
281.842807300
281.843007475
281.843055112
281.843063050
281.843063550
281.843065675
281.843069313
281.843096263
281.843099250
281.843129400
281.843152013
281.843154750
281.843196775
281.843359550
281.843445238
281.843528638
281.843582325
281.843613475
281.843667500
281.843696575
281.843752275
281.843795338
281.843926087
281.843940337
281.843984100
281.843990862
281.844004050
281.844039700
281.844040688
281.844047312
281.844144088
281.844234325
281.844249112
281.844302137
281.844319938
281.844323738
281.844353562
281.844496587
281.844556963
281.844559050
281.844682875
281.844723262
281.844870675
281.844958963
281.844979412
281.844980738
281.844985388
281.845049813
281.845066637
281.845069862
281.845109013
281.845113250
281.845143375
281.845281012
281.845340937
281.845363175
281.845424800
281.845549600
281.845643937
281.845760513
281.845815275
281.845838775
281.845931362
281.845958625
281.845974450
281.845975087
281.845975737
281.845986450
281.846028213
281.846062238
281.846084062
281.846087087
281.846127650
281.846143588
281.846177000
281.846225613
281.846270387
281.846302550
281.846320713
281.846333587
281.846361538
281.846434863
281.846444262
281.846444525
281.846476237
281.846509325
281.846516600
281.846540188
281.846562925
281.846675662
281.846678200
281.846724863
281.846781912
281.846811075
281.846840563
281.846844637
281.847003125
281.847016600
281.847016850
281.847041525
281.847045200
281.847183775
281.847221300
281.847273137
281.847380075
281.847470063
281.847483475
281.847540563
281.847623800
281.847660287
281.847678175
281.847771088
281.847775888
281.847798825
281.847892237
281.847894188
281.847918737
281.847947663
281.847951700
281.847952088
281.848002113
281.848015238
281.848034438
281.848093000
281.848186700
281.848274287
281.848281037
281.848303713
281.848352350
281.848363325
281.848448862
281.848524913
281.848557687
281.848564300
281.848584100
281.848728425
281.848764287
281.848769450
281.848859212
281.848884613
281.848918238
281.849096150
281.849118863
281.849144250
281.849265625
281.849281000
281.849318675
281.849351100
281.849372487
281.849433363
281.849451563
281.849480700
281.849509937
281.849560125
281.849593050
281.849640975
281.849755625
281.849824637
281.849855000
281.849857037
281.849863888
281.850000862
281.850025613
281.850071012
281.850073025
281.850084663
281.850170175
281.850238138
281.850246475
281.850279275
281.850286438
281.850318900
281.850380762
281.850415650
281.850696538
281.850697825
281.850785738
281.850938825
281.851367125
281.851439363
281.851510088
281.851529238
281.851533787
281.851606800
281.851670637
281.851772138
281.851796275
281.851806450
281.851818088
281.851842612
281.851847125
281.851858250
281.851876662
281.851972363
281.852034362
281.852160275
281.852249275
281.852271325
281.852306737
281.852378413
281.852424400
281.852533413
281.852547025
281.852649387
281.852675837
281.852715187
281.852722150
281.852762213
281.852782350
281.852803225
281.852821162
281.852902475
281.852921700
281.853014875
281.853094162
281.853116275
281.853307137
281.853381975
281.853529887
281.853538425
281.853578025
281.853639687
281.853753250
281.853785225
281.853915100
281.854045250
281.854087187
281.854128000
281.854169150
281.854170000
281.854334363
281.854380563
281.854402338
281.854471312
281.854553313
281.854594837
281.854615912
281.854641850
281.854871138
281.855002925
281.855118550
281.855157337
281.855263487
281.855281650
281.855291688
281.855295800
281.855364613
281.855458462
281.855464812
281.855477637
281.855483475
281.855559787
281.855623262
281.855698975
281.855747250
281.855864250
281.855944937
281.855992412
281.856028213
281.856085200
281.856142112
281.856251975
281.856269913
281.856294462
281.856345987
281.856479187
281.856512038
281.856520300
281.856631512
281.856788063
281.856792288
281.856797500
281.856902237
281.856928200
281.856932250
281.856941150
281.857098450
281.857103863
281.857108275
281.857110675
281.857180187
281.857186113
281.857206362
281.857293225
281.857377537
281.857377625
281.857506400
281.857534125
281.857566475
281.857581875
281.857639425
281.857650775
281.857670100
281.857670663
281.857696400
281.857735475
281.857740350
281.857750587
281.857856088
281.857872413
281.857895037
281.857905550
281.857966612
281.858053387
281.858391150
281.858459863
281.858527000
281.858545913
281.858571250
281.858579287
281.858746012
281.858915912
281.858956313
281.858981950
281.859053287
281.859130012
281.859233813
281.859241263
281.859247825
281.859281613
281.859285763
281.859480538
281.859519837
281.859525663
281.859645625
281.859687250
281.859722675
281.859747750
281.859810262
281.859963650
281.860026200
281.860141900
281.860205625
281.860237513
281.860269175
281.860284400
281.860291925
281.860319200
281.860354500
281.860366850
281.860554325
281.860574225
281.860593488
281.860678025
281.860684938
281.860698050
281.860807013
281.860869400
281.860891250
281.860944562
281.860984975
281.861002750
281.861064937
281.861065612
281.861109525
281.861150963
281.861333725
281.861340612
281.861340700
281.861340788
281.861413212
281.861480200
281.861545625
281.861592325
281.861610675
281.861720100
281.861733263
281.861740750
281.861765075
281.861794912
281.861861850
281.861872225
281.861893375
281.862001825
281.862012962
281.862128400
281.862175500
281.862320338
281.862431313
281.862439325
281.862476400
281.862503000
281.862526587
281.862696987
281.862757037
281.862872912
281.862882813
281.862901163
281.862934213
281.862937262
281.863067850
281.863121900
281.863368213
281.863394175
281.863452063
281.863455650
281.863457025
281.863463038
281.863528062
281.863542900
281.863581375
281.863642275
281.863648338
281.863648637
281.863667637
281.863686212
281.863697462
281.863697550
281.863705812
281.863764600
281.863798900
281.863882863
281.863914150
281.864019725
281.864051075
281.864052412
281.864067363
281.864155850
281.864213563
281.864310913
281.864322587
281.864735012
281.864767625
281.864803938
281.864833337
281.864884050
281.864926163
281.864953200
281.865003413
281.865020113
281.865165875
281.865184200
281.865260863
281.865338825
281.865377350
281.865415262
281.865466663
281.865536875
281.865537425
281.865632375
281.865710400
281.865725675
281.865770812
281.865811963
281.865813750
281.865831888
281.865836263
281.865891700
281.865956037
281.865976950
281.866003800
281.866221675
281.866341850
281.866349212
281.866372838
281.866417137
281.866421913
281.866500013
281.866505375
281.866603113
281.866622675
281.866693138
281.866709838
281.866737025
281.866798663
281.866872050
281.866944187
281.866947400
281.866996800
281.867032612
281.867116813
281.867369350
281.867471975
281.867506762
281.867506850
281.867528112
281.867609725
281.867744850
281.867827875
281.867862225
281.867924800
281.867976925
281.868113725
281.868129925
281.868132300
281.868145412
281.868219325
281.868219562
281.868275412
281.868340863
281.868352362
281.868352888
281.868363250
281.868365475
281.868378450
281.868451775
281.868570975
281.868683363
281.868704788
281.868776088
281.868809025
281.868819037
281.868877812
281.868880100
281.868916375
281.868926050
281.868982625
281.869028862
281.869029888
281.869096012
281.869169087
281.869174075
281.869180925
281.869193688
281.869234750
281.869251613
281.869301000
281.869354900
281.869474000
281.869559438
281.869607262
281.869680800
281.869729212
281.869759725
281.870087212
281.870102050
281.870117338
281.870308438
281.870394088
281.870510075
281.870556437
281.870582038
281.870611650
281.870650587
281.870650963
281.870653963
281.870663275
281.870784300
281.870818063
281.870822462
281.870862275
281.870933725
281.870989500
281.871017087
281.871053738
281.871060788
281.871120437
281.871155988
281.871267962
281.871388337
281.871405962
281.871440662
281.871446788
281.871455762
281.871475250
281.871506988
281.871515375
281.871517600
281.871588500
281.871590775
281.871757237
281.871757325
281.871798487
281.871927588
281.871934975
281.871991363
281.871999075
281.872082262
281.872101975
281.872107400
281.872161975
281.872171262
281.872245100
281.872292087
281.872304788
281.872388862
281.872452787
281.872500250
281.872565325
281.872612350
281.872682087
281.872723150
281.872749050
281.872890025
281.872926300
281.872937550
281.872999913
281.873115575
281.873115962
281.873116400
281.873219875
281.873229475
281.873281925
281.873352413
281.873424437
281.873451150
281.873497413
281.873592337
281.873592687
281.873615863
281.873749037
281.873749163
281.873750325
281.873795738
281.873829250
281.873889388
281.874036700
281.874164675
281.874219350
281.874236863
281.874334837
281.874420925
281.874436150
281.874469750
281.874510125
281.874564937
281.874635800
281.874662600
281.874760037
281.874762262
281.874848150
281.874870250
281.874933488
281.874986762
281.875060712
281.875063600
281.875115788
281.875249788
281.875304450
281.875360713
281.875411700
281.875518988
281.875581637
281.875608300
281.875631763
281.875662925
281.875696600
281.875765512
281.875882600
281.875900850
281.875900937
281.876084750
281.876094875
281.876297613
281.876300325
281.876308737
281.876388637
281.876576387
281.876598400
281.876599288
281.876610625
281.876686975
281.876856900
281.876909162
281.876924588
281.877008200
281.877008288
281.877087250
281.877099588
281.877099675
281.877267875
281.877405338
281.877546763
281.877593275
281.877596800
281.877596887
281.877768875
281.877942300
281.878057263
281.878089875
281.878139962
281.878167388
281.878176750
281.878248300
281.878339500
281.878422850
281.878439613
281.878448962
281.878470187
281.878618225
281.878815687
281.878837300
281.878859075
281.878890525
281.879024450
281.879043187
281.879142375
281.879201950
281.879283938
281.879297000
281.879301400
281.879326187
281.879361150
281.879390200
281.879390450
281.879447600
281.879448975
281.879538487
281.879587875
281.879671262
281.879697238
281.879712488
281.879712575
281.879731625
281.879952150
281.879982625
281.880025462
281.880074213
281.880123250
281.880144800
281.880144888
281.880268100
281.880332050
281.880383938
281.880418538
281.880444125
281.880498913
281.880696925
281.880805825
281.880853150
281.880867187
281.880896113
281.881114225
281.881147312
281.881218887
281.881263262
281.881301312
281.881356962
281.881453313
281.881467588
281.881536700
281.881537125
281.881538575
281.881548637
281.881556887
281.881559425
281.881616950
281.881775063
281.881789125
281.881798700
281.881799063
281.881977150
281.882147550
281.882160662
281.882210612
281.882294113
281.882297887
281.882322737
281.882461200
281.882490125
281.882503525
281.882504050
281.882530125
281.882602675
281.882849712
281.882864100
281.882869525
281.882926087
281.882958550
281.882982538
281.882989162
281.882990275
281.883010838
281.883052625
281.883116712
281.883242387
281.883313900
281.883612863
281.883655325
281.883753075
281.883791000
281.883845012
281.883952650
281.884227800
281.884271587
281.884338575
281.884381013
281.884388338
281.884501175
281.884513088
281.884578588
281.884592750
281.884660913
281.884818812
281.884876075
281.884894837
281.884896663
281.884897113
281.884981800
281.885082212
281.885175350
281.885181187
281.885265138
281.885281025
281.885307988
281.885341800
281.885343975
281.885540925
281.885555875
281.885736937
281.885773412
281.885785150
281.885866750
281.885924300
281.885967975
281.886074825
281.886105575
281.886185825
281.886252587
281.886298825
281.886316800
281.886326113
281.886351638
281.886371937
281.886373750
281.886438862
281.886484675
281.886486450
281.886581938
281.886582612
281.886781525
281.887154587
281.887193150
281.887260538
281.887283238
281.887346837
281.887364438
281.887443263
281.887540200
281.887599412
281.887664738
281.887687313
281.887697800
281.887703800
281.887707062
281.887724500
281.887889425
281.887894113
281.887898787
281.887939025
281.887995887
281.888013138
281.888022300
281.888030538
281.888044300
281.888057162
281.888159337
281.888198575
281.888353400
281.888376563
281.888407712
281.888430938
281.888438488
281.888501250
281.888512275
281.888591750
281.888598025
281.888605825
281.888692112
281.888767938
281.888844375
281.888945450
281.889046062
281.889133300
281.889174300
281.889323887
281.889439750
281.889605388
281.889620213
281.889655150
281.889795875
281.889876400
281.889906400
281.890004150
281.890018150
281.890035888
281.890287763
281.890329913
281.890516438
281.890553238
281.890593150
281.890649612
281.890718500
281.890756850
281.890868287
281.890913287
281.891126863
281.891195000
281.891375063
281.891417612
281.891420138
281.891486150
281.891507838
281.891557438
281.891583025
281.891655175
281.891686825
281.891738950
281.891804562
281.891816750
281.891883050
281.892018725
281.892064050
281.892065087
281.892150500
281.892208425
281.892276063
281.892305600
281.892366088
281.892429900
281.892458300
281.892573187
281.892608125
281.892616625
281.892669662
281.892757100
281.892851925
281.892926262
281.893084150
281.893139625
281.893176912
281.893204850
281.893230313
281.893318875
281.893348950
281.893403837
281.893473300
281.893513000
281.893528512
281.893588837
281.893610050
281.893707087
281.893764950
281.893791862
281.893878350
281.893891437
281.894079462
281.894154012
281.894204000
281.894225413
281.894272213
281.894298650
281.894386875
281.894426875
281.894487550
281.894584575
281.894588425
281.894681237
281.894828712
281.894883950
281.894909063
281.894933550
281.894941512
281.894953213
281.894964275
281.895435400
281.895728325
281.895749562
281.895765213
281.895841925
281.895856487
281.895935812
281.896005488
281.896033112
281.896045963
281.896136487
281.896244850
281.896245125
281.896274988
281.896282725
281.896284487
281.896359575
281.896375550
281.896451350
281.896598938
281.896631050
281.896693037
281.896724325
281.896771887
281.896833862
281.896946338
281.896968937
281.896975512
281.896980450
281.897083050
281.897187525
281.897244375
281.897340975
281.897353575
281.897406087
281.897419688
281.897441675
281.897454800
281.897563600
281.897584200
281.897622062
281.897659288
281.897662112
281.897850450
281.897916075
281.897952550
281.897964488
281.897970438
281.897990650
281.898161538
281.898185212
281.898223212
281.898265187
281.898265275
281.898312625
281.898387125
281.898420650
281.898514138
281.898597100
281.898646425
281.898691225
281.898708050
281.898877250
281.898953750
281.899017525
281.899129400
281.899193163
281.899240950
281.899291963
281.899359138
281.899402375
281.899421062
281.899579463
281.899607312
281.899683612
281.899725013
281.899747675
281.899792025
281.899806838
281.899825912
281.899955575
281.899958363
281.900060525
281.900147712
281.900195662
281.900319837
281.900335237
281.900402088
281.900506613
281.900549050
281.900589938
281.900619425
281.900759213
281.900783050
281.900823625
281.900834612
281.900838188
281.900911988
281.900954838
281.900966475
281.900966563
281.900994975
281.901008800
281.901008900
281.901031138
281.901037925
281.901038200
281.901216013
281.901268688
281.901282938
281.901361062
281.901397238
281.901410913
281.901419150
281.901442712
281.901485337
281.901600537
281.901621525
281.901768387
281.901790825
281.901794100
281.901886425
281.901938575
281.902069138
281.902074562
281.902096225
281.902139738
281.902197662
281.902241825
281.902252313
281.902273487
281.902362725
281.902405737
281.902428837
281.902435525
281.902438575
281.902438750
281.902488887
281.902594325
281.902595088
281.902798425
281.902798525
281.902902513
281.902974513
281.903064750
281.903080500
281.903100387
281.903201575
281.903201800
281.903213713
281.903301100
281.903429000
281.903481737
281.903538850
281.903590325
281.903628975
281.903680463
281.903750913
281.903932563
281.904048050
281.904183913
281.904453625
281.904615500
281.904642013
281.904693650
281.904853063
281.905070425
281.905084837
281.905109000
281.905160175
281.905182238
281.905222275
281.905272450
281.905276113
281.905332450
281.905646462
281.905675825
281.905714450
281.905740675
281.905740887
281.905759488
281.905839987
281.905926562
281.905926650
281.905946513
281.905948062
281.906099375
281.906132188
281.906163100
281.906207763
281.906257987
281.906344025
281.906413912
281.906488475
281.906513400
281.906570438
281.906603437
281.906615488
281.906655862
281.906666987
281.906743737
281.906847163
281.906864675
281.906986225
281.907099038
281.907114450
281.907116800
281.907117075
281.907194162
281.907239362
281.907249425
281.907258162
281.907355300
281.907400688
281.907428987
281.907431262
281.907436425
281.907469737
281.907595813
281.907647950
281.907655875
281.907668462
281.907725100
281.907781550
281.907821950
281.907835288
281.907959113
281.908023087
281.908025787
281.908025875
281.908047875
281.908184038
281.908232000
281.908324600
281.908349812
281.908367937
281.908371863
281.908388075
281.908402850
281.908524350
281.908541050
281.908556300
281.908559463
281.908559550
281.908586587
281.908632725
281.908635063
281.908635700
281.908740487
281.908786513
281.908838512
281.908869812
281.908894675
281.908918187
281.908952263
281.909031375
281.909077350
281.909082775
281.909103538
281.909107162
281.909128450
281.909133250
281.909268675
281.909331437
281.909353575
281.909393388
281.909484875
281.909516825
281.909618438
281.909622125
281.909622937
281.909651887
281.909748138
281.909753088
281.909770850
281.909849113
281.909853125
281.910024588
281.910151650
281.910251813
281.910275313
281.910294862
281.910301188
281.910308025
281.910318787
281.910398662
281.910401075
281.910414463
281.910462838
281.910482812
281.910559738
281.910566862
281.910612263
281.910705925
281.910732250
281.910742800
281.910761775
281.910808537
281.910904450
281.910909775
281.910928813
281.910959187
281.910965100
281.910997775
281.911015800
281.911032100
281.911084012
281.911096662
281.911166825
281.911184150
281.911200625
281.911249937
281.911250012
281.911276737
281.911366300
281.911524675
281.911554013
281.911630162
281.911752925
281.911794662
281.911897062
281.911923012
281.911936463
281.911989900
281.912018863
281.912049088
281.912064650
281.912088563
281.912211263
281.912218937
281.912237300
281.912344625
281.912369463
281.912416500
281.912435113
281.912563550
281.912568538
281.912640200
281.912677550
281.912715938
281.912779587
281.912785588
281.912825000
281.912888913
281.913042375
281.913058837
281.913079575
281.913093862
281.913099525
281.913260425
281.913289675
281.913303412
281.913304163
281.913306037
281.913337862
281.913340325
281.913351900
281.913360425
281.913366988
281.913437550
281.913479288
281.913518250
281.913566925
281.913606463
281.913618400
281.913660125
281.913766125
281.913829550
281.913841112
281.914149200
281.914250975
281.914275800
281.914321250
281.914325637
281.914451713
281.914465450
281.914465538
281.914473863
281.914538863
281.914595575
281.914707337
281.914730825
281.914744962
281.914783325
281.914824388
281.914887663
281.914954187
281.915082737
281.915127013
281.915146100
281.915146700
281.915212900
281.915233925
281.915434625
281.915483237
281.915502025
281.915518175
281.915563062
281.915571800
281.915598950
281.915673287
281.915677412
281.915704263
281.915776138
281.915779875
281.915856262
281.915881512
281.916091975
281.916095225
281.916162525
281.916171712
281.916230863
281.916289225
281.916362587
281.916369925
281.916520037
281.916561138
281.916736000
281.916767887
281.916918825
281.917039662
281.917149475
281.917166662
281.917174000
281.917219300
281.917273362
281.917347675
281.917381612
281.917403675
281.917502000
281.917525725
281.917563438
281.917574850
281.917579363
281.917579450
281.917600788
281.917614575
281.917640413
281.917743337
281.917744062
281.917853125
281.917863838
281.917957763
281.917982363
281.918187400
281.918252737
281.918271550
281.918289263
281.918316338
281.918326150
281.918404950
281.918412237
281.918524225
281.918578225
281.918626500
281.918676162
281.918705687
281.918762437
281.918766038
281.918852800
281.918879400
281.918927775
281.918930213
281.918934013
281.918947212
281.919010700
281.919074400
281.919188487
281.919188650
281.919241600
281.919276787
281.919286962
281.919356800
281.919366525
281.919366613
281.919384312
281.919518663
281.919554450
281.919568262
281.919601087
281.919613513
281.919616375
281.919880288
281.919884700
281.919909250
281.919922950
281.919952475
281.920046075
281.920097887
281.920121988
281.920124025
281.920174187
281.920213138
281.920239600
281.920343250
281.920396363
281.920439438
281.920467875
281.920603288
281.920632775
281.920667450
281.920743088
281.920752275
281.920757663
281.920917288
281.920979600
281.921022138
281.921025162
281.921042563
281.921089363
281.921200962
281.921226537
281.921494450
281.921559263
281.921622325
281.921629488
281.921663687
281.921723750
281.921743200
281.921792987
281.921801987
281.921901000
281.921983562
281.922120012
281.922143725
281.922172713
281.922230662
281.922263925
281.922302113
281.922332337
281.922387950
281.922403200
281.922415300
281.922479937
281.922509462
281.922552275
281.922623737
281.922652250
281.922666063
281.922678250
281.922684237
281.922897950
281.922903362
281.922906725
281.922924950
281.922964813
281.923041263
281.923062062
281.923064875
281.923082075
281.923141187
281.923167450
281.923170125
281.923260637
281.923278350
281.923278487
281.923288850
281.923289125
281.923318075
281.923349000
281.923390625
281.923391925
281.923460112
281.923476950
281.923508425
281.923642363
281.923654237
281.923766788
281.923901812
281.923991838
281.924040863
281.924053313
281.924067100
281.924077562
281.924083338
281.924155663
281.924183363
281.924200900
281.924213650
281.924214113
281.924229163
281.924351175
281.924390238
281.924406013
281.924440100
281.924443662
281.924699125
281.924699450
281.924765200
281.924845963
281.924857650
281.924893437
281.924927825
281.924933988
281.924940863
281.924963838
281.925009537
281.925035713
281.925159812
281.925322237
281.925336388
281.925374637
281.925406237
281.925419537
281.925435537
281.925616500
281.925681988
281.925696275
281.925706000
281.925747213
281.925757163
281.925778912
281.925798350
281.925855000
281.925865275
281.925930413
281.925996488
281.926024850
281.926026325
281.926041925
281.926126662
281.926128662
281.926128862
281.926189613
281.926352450
281.926440425
281.926450438
281.926489988
281.926528238
281.926595862
281.926623950
281.926719175
281.926804425
281.926881612
281.926888975
281.926953637
281.927170650
281.927245400
281.927254712
281.927409475
281.927500712
281.927607787
281.927626275
281.927635850
281.927675613
281.927756812
281.927772237
281.927798875
281.927811388
281.927815125
281.927818550
281.927839737
281.927954925
281.928076575
281.928081275
281.928146575
281.928159150
281.928159225
281.928287287
281.928328062
281.928338925
281.928548975
281.928606437
281.928615750
281.928630650
281.928777700
281.928780750
281.928858138
281.928877512
281.928925312
281.928950700
281.929044562
281.929051663
281.929123937
281.929181337
281.929191000
281.929220413
281.929226762
281.929258937
281.929327838
281.929366125
281.929391362
281.929406637
281.929414325
281.929437312
281.929536412
281.929546125
281.929568375
281.929638100
281.929677738
281.929704875
281.929720938
281.929731525
281.929739612
281.929849513
281.929899513
281.929902912
281.929943225
281.929987850
281.930114988
281.930145363
281.930155850
281.930162750
281.930267437
281.930269087
281.930411413
281.930425200
281.930449550
281.930461363
281.930491475
281.930515800
281.930546263
281.930592012
281.930632362
281.930655737
281.930690088
281.930696712
281.930754100
281.930774187
281.930809525
281.930815988
281.930862513
281.930948900
281.931036800
281.931039850
281.931059450
281.931059613
281.931141725
281.931165875
281.931547125
281.931567987
281.931577825
281.931580113
281.931583400
281.931645038
281.931649687
281.931721962
281.931725037
281.931788500
281.931845712
281.931891275
281.931904462
281.932104537
281.932153262
281.932207325
281.932213925
281.932231713
281.932274812
281.932334938
281.932485050
281.932501050
281.932502175
281.932522950
281.932562437
281.932613087
281.932625125
281.932658512
281.932663087
281.932696313
281.932850400
281.932866700
281.932876987
281.932999525
281.933004588
281.933016025
281.933073050
281.933077862
281.933126400
281.933126550
281.933168050
281.933170313
281.933291050
281.933366713
281.933389775
281.933389987
281.933453450
281.933539763
281.933546075
281.933565387
281.933579688
281.933771875
281.933807113
281.933845337
281.933927150
281.933951025
281.933974075
281.933985188
281.934029937
281.934030212
281.934097300
281.934148700
281.934194375
281.934202800
281.934297675
281.934317725
281.934317813
281.934328325
281.934376563
281.934403475
281.934543163
281.934559975
281.934561687
281.934600700
281.934625075
281.934632925
281.934738513
281.934741112
281.934755425
281.934765513
281.934770975
281.934777550
281.934847237
281.934855163
281.934862963
281.934909137
281.934943075
281.934989438
281.934994175
281.935061775
281.935100187
281.935136300
281.935203437
281.935255450
281.935291475
281.935295488
281.935312062
281.935408213
281.935431988
281.935499913
281.935629137
281.935685462
281.935706475
281.935840513
281.935942862
281.936002175
281.936038812
281.936096287
281.936103913
281.936104000
281.936205238
281.936220800
281.936248187
281.936342938
281.936346388
281.936411362
281.936420338
281.936464512
281.936477525
281.936492175
281.936605200
281.936654600
281.936781838
281.936791612
281.936795287
281.936806413
281.936829737
281.936855025
281.936872838
281.936872925
281.936929850
281.936935525
281.937021200
281.937069763
281.937074700
281.937111538
281.937143438
281.937201400
281.937201875
281.937283387
281.937288025
281.937304275
281.937321863
281.937375712
281.937385437
281.937487938
281.937532075
281.937556013
281.937560337
281.937633825
281.937672013
281.937696538
281.937722875
281.937763163
281.937782938
281.937791312
281.937801925
281.937812313
281.937841300
281.937906887
281.937922038
281.937949025
281.938058413
281.938075163
281.938097475
281.938109650
281.938136737
281.938137363
281.938149712
281.938298025
281.938307400
281.938338025
281.938390187
281.938459663
281.938479750
281.938574450
281.938660212
281.938689200
281.938741900
281.938751850
281.938804875
281.938870325
281.938957625
281.938966975
281.938981437
281.939026725
281.939036213
281.939073050
281.939179637
281.939239175
281.939242363
281.939248700
281.939324650
281.939340450
281.939368400
281.939387550
281.939474750
281.939480638
281.939489775
281.939495100
281.939499250
281.939534275
281.939708000
281.939711338
281.939723575
281.939743825
281.939770338
281.939775675
281.939776713
281.939832987
281.939915300
281.939953350
281.939969313
281.939982387
281.940071700
281.940104238
281.940122187
281.940246275
281.940263250
281.940300650
281.940396088
281.940446488
281.940484112
281.940561287
281.940586900
281.940592425
281.940704950
281.940715150
281.940761913
281.940815513
281.940844637
281.940974525
281.941116987
281.941132863
281.941138513
281.941143350
281.941146087
281.941211538
281.941272500
281.941289500
281.941317250
281.941322012
281.941358938
281.941564725
281.941596225
281.941623650
281.941742975
281.941762175
281.941762525
281.941775488
281.941784425
281.941817825
281.941863125
281.941863275
281.941873913
281.941876750
281.941894575
281.942138638
281.942146975
281.942147062
281.942188312
281.942226638
281.942276838
281.942284637
281.942306637
281.942344400
281.942366438
281.942385988
281.942386350
281.942388087
281.942405763
281.942439612
281.942488062
281.942512313
281.942590100
281.942592887
281.942609675
281.942624475
281.942708150
281.942812150
281.942895350
281.942907700
281.942907825
281.942959513
281.942981425
281.942986888
281.943057913
281.943116125
281.943218638
281.943228000
281.943259813
281.943280325
281.943388588
281.943407513
281.943472837
281.943485525
281.943540200
281.943544800
281.943575562
281.943620913
281.943636275
281.943690225
281.943712725
281.943715563
281.943722375
281.943909400
281.943926262
281.943971588
281.943980750
281.944003550
281.944052025
281.944124750
281.944136700
281.944213050
281.944222137
281.944252025
281.944263525
281.944334525
281.944417887
281.944428975
281.944527188
281.944574275
281.944581325
281.944596213
281.944621013
281.944659038
281.944709213
281.944727700
281.944731825
281.944744825
281.944791075
281.944807813
281.944807950
281.944816850
281.944821625
281.944847487
281.944970950
281.944998188
281.944999000
281.945064287
281.945066863
281.945069000
281.945089350
281.945125050
281.945160700
281.945184288
281.945193137
281.945207200
281.945226988
281.945278262
281.945330963
281.945343037
281.945403925
281.945451300
281.945478713
281.945484362
281.945513300
281.945557375
281.945619975
281.945622538
281.945624137
281.945649350
281.945652475
281.945754825
281.945778575
281.945834112
281.945841813
281.945851188
281.945897450
281.945938600
281.945954400
281.946010125
281.946079200
281.946105525
281.946128162
281.946164562
281.946228250
281.946269513
281.946278350
281.946280950
281.946408275
281.946408425
281.946458700
281.946467425
281.946588588
281.946598250
281.946614300
281.946786513
281.946800713
281.946813613
281.946924088
281.946948637
281.946996512
281.947027425
281.947081875
281.947092600
281.947111188
281.947125400
281.947255150
281.947307525
281.947369887
281.947378525
281.947407887
281.947417750
281.947424050
281.947431900
281.947460350
281.947596250
281.947662238
281.947692475
281.947737725
281.947838913
281.947856950
281.947941675
281.947948937
281.947954550
281.947957025
281.948038288
281.948118950
281.948158400
281.948251375
281.948308600
281.948329862
281.948347775
281.948353350
281.948357500
281.948385112
281.948461463
281.948470275
281.948486150
281.948502150
281.948551712
281.948598237
281.948790562
281.948799625
281.948806150
281.948910425
281.948910575
281.948932725
281.948995337
281.949021800
281.949060475
281.949060562
281.949124450
281.949160475
281.949203575
281.949239962
281.949273425
281.949279363
281.949295025
281.949302800
281.949389150
281.949438762
281.949444588
281.949741650
281.949741738
281.949757487
281.950284425
281.950294450
281.950316912
281.950358687
281.950453262
281.950453375
281.950476813
281.950496200
281.950506025
281.950538838
281.950543450
281.950555625
281.950572650
281.950586237
281.950643413
281.950650012
281.950652000
281.950678425
281.950696025
281.950713862
281.950719200
281.950840775
281.951201175
281.951249600
281.951320862
281.951374825
281.951386600
281.951386688
281.951386775
281.951413087
281.951431750
281.951431825
281.951467213
281.951498487
281.951523338
281.951542450
281.951557138
281.951562250
281.951608888
281.951686312
281.951686413
281.951760288
281.951812888
281.951849850
281.951935037
281.951940925
281.951964700
281.952001213
281.952018900
281.952042688
281.952115650
281.952157075
281.952200800
281.952223275
281.952273175
281.952282938
281.952324938
281.952582988
281.952691087
281.952738437
281.952847350
281.952936875
281.952970975
281.952998513
281.952998750
281.953077888
281.953088425
281.953137425
281.953145550
281.953153912
281.953203213
281.953304850
281.953317350
281.953389525
281.953434850
281.953533713
281.953555288
281.953556225
281.953586925
281.953610363
281.953650775
281.953654950
281.953711475
281.953732725
281.953740262
281.953895750
281.953946837
281.953963125
281.953968288
281.953971250
281.954001263
281.954001937
281.954134550
281.954192363
281.954239975
281.954392387
281.954458925
281.954517475
281.954549213
281.954551962
281.954555212
281.954605600
281.954657150
281.954711150
281.954762888
281.954795237
281.954829500
281.954829575
281.954924500
281.955014538
281.955015075
281.955023975
281.955053175
281.955139200
281.955160925
281.955258437
281.955278300
281.955280475
281.955295225
281.955295487
281.955407887
281.955415025
281.955426312
281.955435062
281.955449925
281.955478588
281.955479025
281.955501088
281.955598763
281.955604825
281.955639362
281.955706888
281.955721088
281.955727875
281.955730113
281.955790900
281.955816375
281.955818000
281.955832662
281.955879200
281.955938613
281.955941700
281.955957437
281.956001388
281.956009575
281.956013375
281.956038175
281.956081138
281.956115950
281.956348150
281.956354637
281.956380325
281.956396350
281.956402350
281.956422275
281.956431500
281.956531800
281.956559363
281.956584600
281.956679362
281.956693150
281.956711950
281.956718337
281.956734962
281.956745688
281.956746875
281.956759175
281.956811075
281.956913762
281.956916475
281.956918425
281.956953675
281.956970275
281.956983262
281.957008863
281.957077337
281.957107287
281.957118375
281.957126100
281.957131200
281.957270950
281.957302225
281.957386237
281.957432850
281.957478625
281.957531738
281.957573463
281.957592300
281.957592387
281.957600238
281.957636213
281.957641675
281.957641900
281.957671250
281.957729325
281.957814425
281.957947988
281.958160150
281.958175250
281.958222363
281.958262975
281.958299750
281.958301025
281.958421812
281.958576575
281.958576687
281.958576825
281.958579475
281.958728388
281.958730038
281.958757400
281.958795525
281.958853238
281.958902513
281.958906125
281.959001250
281.959089038
281.959089125
281.959122663
281.959123250
281.959179388
281.959190987
281.959306137
281.959364237
281.959478425
281.959479063
281.959490050
281.959564788
281.959608263
281.959642950
281.959643037
281.959661612
281.959667562
281.959674300
281.959683375
281.959683462
281.959749312
281.959784163
281.959812087
281.959882288
281.959882638
281.959924038
281.959931037
281.959961450
281.959963750
281.960067100
281.960235525
281.960237425
281.960322337
281.960419100
281.960422425
281.960457650
281.960475912
281.960477225
281.960606337
281.960847838
281.960866450
281.960917913
281.960966312
281.960968750
281.960970687
281.960984150
281.961234863
281.961251925
281.961302550
281.961354925
281.961367713
281.961397875
281.961436012
281.961436400
281.961445137
281.961448463
281.961464813
281.961554875
281.961619687
281.961628000
281.961675100
281.961713625
281.961769175
281.961798863
281.961884350
281.961890800
281.961894712
281.961907488
281.961996887
281.962003725
281.962060050
281.962064087
281.962192362
281.962380737
281.962391550
281.962654713
281.962680912
281.962798663
281.962866637
281.962867325
281.962988838
281.963005038
281.963029937
281.963050313
281.963080288
281.963088800
281.963091513
281.963137375
281.963146100
281.963172088
281.963206362
281.963326312
281.963437537
281.963482638
281.963631513
281.963644288
281.963712225
281.963822788
281.963835263
281.963846162
281.963861375
281.964022500
281.964041875
281.964062450
281.964078700
281.964082062
281.964111488
281.964150600
281.964239013
281.964239225
281.964337138
281.964343612
281.964363713
281.964363788
281.964514287
281.964531062
281.964585462
281.964624075
281.964647163
281.964794112
281.964809162
281.964821963
281.964957075
281.964965988
281.965057962
281.965129863
281.965168250
281.965257113
281.965346975
281.965386125
281.965389275
281.965450438
281.965458413
281.965630650
281.965736550
281.965771463
281.965784425
281.965788388
281.965835275
281.965862950
281.965879987
281.965895525
281.965970325
281.966051125
281.966063625
281.966119425
281.966179488
281.966183800
281.966184537
281.966190987
281.966202825
281.966211438
281.966216337
281.966229050
281.966295063
281.966336675
281.966414312
281.966434312
281.966511538
281.966521638
281.966551537
281.966565900
281.966582300
281.966607388
281.966747325
281.966772063
281.966917425
281.966979475
281.966979575
281.967073175
281.967170937
281.967227250
281.967259712
281.967339625
281.967435787
281.967496537
281.967535050
281.967592850
281.967603488
281.967683725
281.967711850
281.967728963
281.967764812
281.967792225
281.967803063
281.967816775
281.967931038
281.967995200
281.968021575
281.968033650
281.968051200
281.968101950
281.968345488
281.968348363
281.968359975
281.968409400
281.968410875
281.968424062
281.968548125
281.968557600
281.968640800
281.968724488
281.968840275
281.968842488
281.968860100
281.968958488
281.969087050
281.969117713
281.969122250
281.969144100
281.969175500
281.969190712
281.969217375
281.969721150
281.969754837
281.969812138
281.969816412
281.969820837
281.969874225
281.970003850
281.970052525
281.970070400
281.970146175
281.970275150
281.970275912
281.970345850
281.970353037
281.970402000
281.970415713
281.970441875
281.970542287
281.970542412
281.970706937
281.970739575
281.970762175
281.970765938
281.970778838
281.970780850
281.970814900
281.970860888
281.970867688
281.971217562
281.971295162
281.971318225
281.971365488
281.971543737
281.971559775
281.971582750
281.971609387
281.971633037
281.971677475
281.971736888
281.971791488
281.971803787
281.971990862
281.972029150
281.972043650
281.972113400
281.972330138
281.972497687
281.972550700
281.972648112
281.972708087
281.972742138
281.972850450
281.972902138
281.972946300
281.973000287
281.973005250
281.973014987
281.973030413
281.973068038
281.973108888
281.973120825
281.973160137
281.973178800
281.973180538
281.973236600
281.973241912
281.973253662
281.973426712
281.973507438
281.973519913
281.973548962
281.973617662
281.973627912
281.973650163
281.973710387
281.973720313
281.973738775
281.973764650
281.973799025
281.973866350
281.973867975
281.973891725
281.973943025
281.973974850
281.973984675
281.974010262
281.974142750
281.974151862
281.974154825
281.974158325
281.974223475
281.974242087
281.974375650
281.974385887
281.974406050
281.974512988
281.974575137
281.974580437
281.974591037
281.974653200
281.974684125
281.974698575
281.974742950
281.974803200
281.974866763
281.974904125
281.974959625
281.974973150
281.974973238
281.975005913
281.975094087
281.975190138
281.975213225
281.975215263
281.975224112
281.975312325
281.975366512
281.975427300
281.975472350
281.975485938
281.975514962
281.975573300
281.975613000
281.975618437
281.975760837
281.975806962
281.975955512
281.975961462
281.976031537
281.976079100
281.976151637
281.976164450
281.976197975
281.976214687
281.976242862
281.976269038
281.976351175
281.976394500
281.976395150
281.976415300
281.976451075
281.976467562
281.976477925
281.976542988
281.976566625
281.976594238
281.976619225
281.976653025
281.976658100
281.976677675
281.976747037
281.976819738
281.976838750
281.976936975
281.976937175
281.976963650
281.976973638
281.977003350
281.977009137
281.977028800
281.977048500
281.977063825
281.977154213
281.977170613
281.977177550
281.977264775
281.977329625
281.977382825
281.977432287
281.977453225
281.977508900
281.977621425
281.977650163
281.977708137
281.977721100
281.977753000
281.977774675
281.977986400
281.977992313
281.978106787
281.978158113
281.978167225
281.978177712
281.978254825
281.978263400
281.978289650
281.978358637
281.978409512
281.978409688
281.978441412
281.978461325
281.978482262
281.978507675
281.978534100
281.978534212
281.978599037
281.978616737
281.978619762
281.978676712
281.978706338
281.978876062
281.978883425
281.978998838
281.979022887
281.979028813
281.979045825
281.979106063
281.979186588
281.979201638
281.979212050
281.979242275
281.979246750
281.979246950
281.979268400
281.979306463
281.979306563
281.979322675
281.979343150
281.979449700
281.979472088
281.979494037
281.979518387
281.979528313
281.979539550
281.979544025
281.979560687
281.979609237
281.979652400
281.979669975
281.979754300
281.979805288
281.979885013
281.979906525
281.979906650
281.979918488
281.980103812
281.980246600
281.980256387
281.980285975
281.980305200
281.980307938
281.980364888
281.980365887
281.980409463
281.980420487
281.980465887
281.980508912
281.980624713
281.980736863
281.980787313
281.980819400
281.980822387
281.980916550
281.981067788
281.981068325
281.981103750
281.981117462
281.981156937
281.981280412
281.981328712
281.981332362
281.981336488
281.981341525
281.981405413
281.981424787
281.981492713
281.981498713
281.981536237
281.981627850
281.981688538
281.981782950
281.981857875
281.981860775
281.981875362
281.981883238
281.981915888
281.981948788
281.982079325
281.982112963
281.982143712
281.982145212
281.982150713
281.982235400
281.982244213
281.982497287
281.982566738
281.982624013
281.982632613
281.982693788
281.982733563
281.982801500
281.982844325
281.982880912
281.982945350
281.983076563
281.983110263
281.983153113
281.983202800
281.983203512
281.983233450
281.983276000
281.983431525
281.983566650
281.983598450
281.983599200
281.983644150
281.983703175
281.983737463
281.983770875
281.983804600
281.983881087
281.983885650
281.983894350
281.983922875
281.983958212
281.983964075
281.984037500
281.984076987
281.984164175
281.984166238
281.984259413
281.984275562
281.984378312
281.984389025
281.984397200
281.984419525
281.984477837
281.984491125
281.984540812
281.984592487
281.984607812
281.984674725
281.984726388
281.984814787
281.984899213
281.984978538
281.985023425
281.985036575
281.985036875
281.985103925
281.985116550
281.985138662
281.985295587
281.985297538
281.985317275
281.985323338
281.985501038
281.985579938
281.985582925
281.985617863
281.985660937
281.985796650
281.985997575
281.986018500
281.986056075
281.986073900
281.986088625
281.986105737
281.986147675
281.986200612
281.986238975
281.986280275
281.986370125
281.986404913
281.986693437
281.986723575
281.986763225
281.986763437
281.986798562
281.986819825
281.986820163
281.986914725
281.986933150
281.987034338
281.987088425
281.987096838
281.987123950
281.987191125
281.987287000
281.987296613
281.987329075
281.987351650
281.987431100
281.987442513
281.987474800
281.987529112
281.987531525
281.987539400
281.987554975
281.987593587
281.987652888
281.987754112
281.987778475
281.987788700
281.987889300
281.987898212
281.987920013
281.987957012
281.988011850
281.988108950
281.988285175
281.988370088
281.988454838
281.988454913
281.988554425
281.988568175
281.988588713
281.988692150
281.988723737
281.988725612
281.988731888
281.988807000
281.988820938
281.988821025
281.988950762
281.989003450
281.989010437
281.989030913
281.989115787
281.989169387
281.989174425
281.989177438
281.989185400
281.989186888
281.989192975
281.989217800
281.989406000
281.989426600
281.989473963
281.989506113
281.989574188
281.989600288
281.989600375
281.989606425
281.989611412
281.989673375
281.989692100
281.989711312
281.989785325
281.989802338
281.989824462
281.989896863
281.990017975
281.990048613
281.990054875
281.990158012
281.990163275
281.990195875
281.990271725
281.990323125
281.990328275
281.990357337
281.990374925
281.990418625
281.990464738
281.990468100
281.990503500
281.990523275
281.990633113
281.990639225
281.990690575
281.990692025
281.990723812
281.990734250
281.990753575
281.990766250
281.990782262
281.990807000
281.990867900
281.990875663
281.991032562
281.991053925
281.991078188
281.991085037
281.991086037
281.991187600
281.991220425
281.991223750
281.991242638
281.991247662
281.991376462
281.991426850
281.991480762
281.991488175
281.991511150
281.991511662
281.991535113
281.991589863
281.991593438
281.991701663
281.991713613
281.991714012
281.991778963
281.991816950
281.991852125
281.991911725
281.991924700
281.991928288
281.992037350
281.992152487
281.992173425
281.992267438
281.992332163
281.992369188
281.992370575
281.992448450
281.992493450
281.992625112
281.992762975
281.992764287
281.992805262
281.992810837
281.992840575
281.992858338
281.992974512
281.993005363
281.993005450
281.993054100
281.993102800
281.993121850
281.993141187
281.993433138
281.993526863
281.993553850
281.993570337
281.993655200
281.993684675
281.993687275
281.993700650
281.993704638
281.993709175
281.993776837
281.993808387
281.993829012
281.993854213
281.993857312
281.993970600
281.993970687
281.994025163
281.994032812
281.994038612
281.994089463
281.994102575
281.994113150
281.994183900
281.994235862
281.994344012
281.994348725
281.994378288
281.994456025
281.994461263
281.994496700
281.994502900
281.994513750
281.994528250
281.994614338
281.994629238
281.994694800
281.994702675
281.994784912
281.994812013
281.994934338
281.994997613
281.995028438
281.995041675
281.995086512
281.995113012
281.995135362
281.995220125
281.995232762
281.995303912
281.995309400
281.995340613
281.995395375
281.995468487
281.995536937
281.995555187
281.995608450
281.995659687
281.995662387
281.995672100
281.995686238
281.995721875
281.995767825
281.995797975
281.995844500
281.995850025
281.995971087
281.996111912
281.996125725
281.996146750
281.996147862
281.996150825
281.996160088
281.996252625
281.996252700
281.996323888
281.996334563
281.996357775
281.996377525
281.996429450
281.996464512
281.996472050
281.996499150
281.996526637
281.996582300
281.996591725
281.996638700
281.996641225
281.996643812
281.996643887
281.996650400
281.996673900
281.996746600
281.996765187
281.996771787
281.997018200
281.997051288
281.997117875
281.997148288
281.997179888
281.997198862
281.997331562
281.997444125
281.997547775
281.997557562
281.997561862
281.997580925
281.997586200
281.997610388
281.997668837
281.997906188
281.997911488
281.997945613
281.997961025
281.998084825
281.998100313
281.998170763
281.998237275
281.998299187
281.998612175
281.998644963
281.998693875
281.998925638
281.998981900
281.998982600
281.998987662
281.999015413
281.999069200
281.999232263
281.999275775
281.999441975
281.999458988
281.999511513
281.999646425
281.999706362
281.999739075
281.999859663
281.999869625
281.999869713
281.999870675
281.999937737
281.999985025
281.999993062
282.000022750
282.000028900
282.000056037
282.000088675
282.000135375
282.000222237
282.000243487
282.000317812
282.000428850
282.000578650
282.000639088
282.000788988
282.000967000
282.001037788
282.001077212
282.001107762
282.001112725
282.001175300
282.001207163
282.001244300
282.001308713
282.001313138
282.001332625
282.001344625
282.001359537
282.001400013
282.001402700
282.001449550
282.001498612
282.001555850
282.001555937
282.001599100
282.001599350
282.001735113
282.001755125
282.001768825
282.001785300
282.001881513
282.001914350
282.002053275
282.002070350
282.002083562
282.002120450
282.002123200
282.002233537
282.002252988
282.002443013
282.002473750
282.002485387
282.002577288
282.002673675
282.002716762
282.002719763
282.002719850
282.002873137
282.002907375
282.003018775
282.003048225
282.003154713
282.003222138
282.003297438
282.003326362
282.003433912
282.003459750
282.003531662
282.003596100
282.003723762
282.003759475
282.003875263
282.004109013
282.004281012
282.004285837
282.004295012
282.004300475
282.004320150
282.004347275
282.004357325
282.004367475
282.004383238
282.004385200
282.004397337
282.004507600
282.004685988
282.004689187
282.004701625
282.004712475
282.004756075
282.004760088
282.004833238
282.004919363
282.004943975
282.005064712
282.005094875
282.005201475
282.005221413
282.005240437
282.005245575
282.005325250
282.005402875
282.005434000
282.005574425
282.005574637
282.005626488
282.005775300
282.005807275
282.005809613
282.005809700
282.005830975
282.005858312
282.005859950
282.005860037
282.005915137
282.006058700
282.006059125
282.006104675
282.006113562
282.006126450
282.006230750
282.006301062
282.006325613
282.006357588
282.006411313
282.006501825
282.006515037
282.006523650
282.006565175
282.006572463
282.006613813
282.006727550
282.006944475
282.007100513
282.007132413
282.007213762
282.007213837
282.007213975
282.007280863
282.007310050
282.007355175
282.007367713
282.007555362
282.007557000
282.007562150
282.007653450
282.007654000
282.007692300
282.007737000
282.007860138
282.007867987
282.007917100
282.007962738
282.008204438
282.008278437
282.008295687
282.008339513
282.008428775
282.008451837
282.008644688
282.008660188
282.008715750
282.008791275
282.008841700
282.008869800
282.009106137
282.009137150
282.009173912
282.009260663
282.009308800
282.009308938
282.009341712
282.009343975
282.009419275
282.009443762
282.009444850
282.009451075
282.009454688
282.009476388
282.009515963
282.009684662
282.009716525
282.009942813
282.009947750
282.009989412
282.010040375
282.010064675
282.010085287
282.010267162
282.010317850
282.010375813
282.010385288
282.010449838
282.010462637
282.010472938
282.010486625
282.010487212
282.010501788
282.010502938
282.010523663
282.010589513
282.010680650
282.010715600
282.010763413
282.010911538
282.010932013
282.011125525
282.011128750
282.011174075
282.011193700
282.011194375
282.011194875
282.011263900
282.011367700
282.011385412
282.011449538
282.011466013
282.011525113
282.011673687
282.011908975
282.011982162
282.012068237
282.012188513
282.012473988
282.012489575
282.012563825
282.012589950
282.012600188
282.012649437
282.012755038
282.012758088
282.012849200
282.012882775
282.012955813
282.012960875
282.013022775
282.013055162
282.013088450
282.013089837
282.013093150
282.013133588
282.013236063
282.013297400
282.013323175
282.013400413
282.013767537
282.013917838
282.013925588
282.013934975
282.013954763
282.013986488
282.013986575
282.014030900
282.014040100
282.014079013
282.014160700
282.014160787
282.014160950
282.014314700
282.014348575
282.014361087
282.014417187
282.014503350
282.014521925
282.014652500
282.014697050
282.014721287
282.014738438
282.014886762
282.014915238
282.014937875
282.015027750
282.015087050
282.015087237
282.015128125
282.015137863
282.015143575
282.015146137
282.015158788
282.015170550
282.015187950
282.015196250
282.015252963
282.015253738
282.015295100
282.015347688
282.015448288
282.015551888
282.015628125
282.015649688
282.015690087
282.015781775
282.015820137
282.015868787
282.015957000
282.015979587
282.016192087
282.016197912
282.016257700
282.016260400
282.016290212
282.016307300
282.016415075
282.016431712
282.016477237
282.016595825
282.016606475
282.016685263
282.016726700
282.016794587
282.016806550
282.016837725
282.016959350
282.017007663
282.017077400
282.017082250
282.017097163
282.017101687
282.017165837
282.017193850
282.017378237
282.017413675
282.017490500
282.017509862
282.017529337
282.017536188
282.017543063
282.017557813
282.017590875
282.017619837
282.017789587
282.017801175
282.017806888
282.017829700
282.017887450
282.017893437
282.017902237
282.017921825
282.017960587
282.017960675
282.017997387
282.018062875
282.018063812
282.018143637
282.018213025
282.018249888
282.018310988
282.018345775
282.018381288
282.018434025
282.018619138
282.018666450
282.018673675
282.018673762
282.018712687
282.018774500
282.018832938
282.018880175
282.018891275
282.018891363
282.018968000
282.018986588
282.019011638
282.019020188
282.019166675
282.019175663
282.019327513
282.019353912
282.019543925
282.019665612
282.019713738
282.019803725
282.019932438
282.019955700
282.020053663
282.020077913
282.020115438
282.020123988
282.020135438
282.020188525
282.020311187
282.020313187
282.020317187
282.020330538
282.020341725
282.020392950
282.020469525
282.020556975
282.020637425
282.020682750
282.020765425
282.020796875
282.020811875
282.021041513
282.021042975
282.021067437
282.021078138
282.021080363
282.021164338
282.021225300
282.021338500
282.021416237
282.021451637
282.021678812
282.021753187
282.021830900
282.021833350
282.021871487
282.021906113
282.021999087
282.022156462
282.022197463
282.022210262
282.022236287
282.022240125
282.022349850
282.022481675
282.022516488
282.022543650
282.022613013
282.022646838
282.022668375
282.022783400
282.022807138
282.022809775
282.022861850
282.022953875
282.023041200
282.023090938
282.023136613
282.023184050
282.023224975
282.023244938
282.023290687
282.023340300
282.023424387
282.023439612
282.023470537
282.023517400
282.023550788
282.023561262
282.023561400
282.023700025
282.023858425
282.024082362
282.024114375
282.024185438
282.024305000
282.024371637
282.024434988
282.024466925
282.024468787
282.024491263
282.024526075
282.024605087
282.024616288
282.024663325
282.024670987
282.024779438
282.024843987
282.024871688
282.024887213
282.024936487
282.024992263
282.024996138
282.025001775
282.025078225
282.025239875
282.025279238
282.025314262
282.025358125
282.025385200
282.025395950
282.025455613
282.025467800
282.025540487
282.025613538
282.025641325
282.025769163
282.025920737
282.025926275
282.025936413
282.026061150
282.026062875
282.026311987
282.026361150
282.026501937
282.026636138
282.026640262
282.026653125
282.026670013
282.026670163
282.026727900
282.026821863
282.026852062
282.026866175
282.026888450
282.026913288
282.026958400
282.027101038
282.027108625
282.027155075
282.027264875
282.027276762
282.027525412
282.027606450
282.027702187
282.027708125
282.027795238
282.027954100
282.027961725
282.028048375
282.028156725
282.028158787
282.028337588
282.028488425
282.028512550
282.028567813
282.028673337
282.028687000
282.028700888
282.028722150
282.028722250
282.028722325
282.029013725
282.029029337
282.029043600
282.029044575
282.029086087
282.029262675
282.029311637
282.029411987
282.029450037
282.029465350
282.029468038
282.029504537
282.029519737
282.029555587
282.029600787
282.029602850
282.029619100
282.029760675
282.029761100
282.029772100
282.029774663
282.029816450
282.029922475
282.029946525
282.030044863
282.030106425
282.030117637
282.030118763
282.030230263
282.030336987
282.030348875
282.030391437
282.030426975
282.030469112
282.030535300
282.030614225
282.030619150
282.030642937
282.030806225
282.030854962
282.030855050
282.030918213
282.030942425
282.030953350
282.031070800
282.031097438
282.031117775
282.031176412
282.031215462
282.031292700
282.031334838
282.031346375
282.031491350
282.031550762
282.031691475
282.031721050
282.031778612
282.031883375
282.031890000
282.031970988
282.032002400
282.032078038
282.032178225
282.032279163
282.032279250
282.032337400
282.032468037
282.032548088
282.032665150
282.032709775
282.032717012
282.032793350
282.032801113
282.032864412
282.032889075
282.032899513
282.032944225
282.033139162
282.033182188
282.033249388
282.033255188
282.033298700
282.033349988
282.033419363
282.033437237
282.033580275
282.033592462
282.033603175
282.033603375
282.033630425
282.033682675
282.033683400
282.033768113
282.033804000
282.033817075
282.033839425
282.033924338
282.033945075
282.033968113
282.034092187
282.034103775
282.034119863
282.034213275
282.034308475
282.034373388
282.034456813
282.034515275
282.034542162
282.034615513
282.034678900
282.034760600
282.034794825
282.034806812
282.034807075
282.034891825
282.034943900
282.035043225
282.035070450
282.035128213
282.035185937
282.035189162
282.035249637
282.035329338
282.035410637
282.035471738
282.035495738
282.035610175
282.035667000
282.035700763
282.035971588
282.036047500
282.036181812
282.036191075
282.036277737
282.036279713
282.036337638
282.036364488
282.036442625
282.036544800
282.036581087
282.036582875
282.036656300
282.036678725
282.036735750
282.036735837
282.036808162
282.036839912
282.036840000
282.036857437
282.036982775
282.037085162
282.037089363
282.037130237
282.037153363
282.037301487
282.037378138
282.037390175
282.037795587
282.037903000
282.037921912
282.037942575
282.037971562
282.038016762
282.038017013
282.038032387
282.038107412
282.038130800
282.038131450
282.038255175
282.038559813
282.038803813
282.038863350
282.039057062
282.039230637
282.039235550
282.039235975
282.039327913
282.039339537
282.039353675
282.039412663
282.039470312
282.039484388
282.039521588
282.039568350
282.039590575
282.039613013
282.039630962
282.039632112
282.039655250
282.039678050
282.039682025
282.039743812
282.039997850
282.040065625
282.040117575
282.040208338
282.040226225
282.040232862
282.040285438
282.040466138
282.040657650
282.040739200
282.040950350
282.040950450
282.040993987
282.041032513
282.041148500
282.041194050
282.041203638
282.041203812
282.041210438
282.041229713
282.041311413
282.041326262
282.041328513
282.041426450
282.041482487
282.041605312
282.041668875
282.041725162
282.041765350
282.041838000
282.041858687
282.041883663
282.041915025
282.041976250
282.042106587
282.042271912
282.042291300
282.042428663
282.042443625
282.042477787
282.042580162
282.042629950
282.042709913
282.042733800
282.042846887
282.042945125
282.043011387
282.043092362
282.043141563
282.043165988
282.043176675
282.043222325
282.043248162
282.043339338
282.043344638
282.043348425
282.043419412
282.043437312
282.043621925
282.043723700
282.043789025
282.043822313
282.043910650
282.044085763
282.044152850
282.044327062
282.044358462
282.044506375
282.044572738
282.044573538
282.044599250
282.044650700
282.044671012
282.044734875
282.044770513
282.044776850
282.044802937
282.044844613
282.044995725
282.045023700
282.045100650
282.045182425
282.045301225
282.045315650
282.045430775
282.045461162
282.045511187
282.045523463
282.045581738
282.045614700
282.045639812
282.045678625
282.045704175
282.045746038
282.045783412
282.045784400
282.045797462
282.045816688
282.045820162
282.045946263
282.045986250
282.046021863
282.046103512
282.046145150
282.046147675
282.046149575
282.046196650
282.046247100
282.046248288
282.046248375
282.046309563
282.046429325
282.046441637
282.046457663
282.046482588
282.046491012
282.046509012
282.046533512
282.046769750
282.046804725
282.046824838
282.046939437
282.047026787
282.047089600
282.047305788
282.047335912
282.047629300
282.047779638
282.047824975
282.047929813
282.047986788
282.048071050
282.048085362
282.048166462
282.048166600
282.048166687
282.048207012
282.048253588
282.048258938
282.048300063
282.048315812
282.048429925
282.048436750
282.048437887
282.048498250
282.048654537
282.048742725
282.048745225
282.048790012
282.048819900
282.048843150
282.048855437
282.048890050
282.048932813
282.048983137
282.049010100
282.049010175
282.049047712
282.049087375
282.049120163
282.049229137
282.049229225
282.049370737
282.049533200
282.049750813
282.049831800
282.049877412
282.050003737
282.050003825
282.050062250
282.050088025
282.050235088
282.050493975
282.050593475
282.050622837
282.050623112
282.050645550
282.050659025
282.050669987
282.050691825
282.050706312
282.050768025
282.050829775
282.050829912
282.050830000
282.050873950
282.050892238
282.050908087
282.050915025
282.050915825
282.050938313
282.050938400
282.050975387
282.051041537
282.051041625
282.051092312
282.051108650
282.051154737
282.051171137
282.051210487
282.051260238
282.051271275
282.051302862
282.051358550
282.051392487
282.051400175
282.051612375
282.051711800
282.051718350
282.051769762
282.051896800
282.051987775
282.052121000
282.052126450
282.052156013
282.052247187
282.052299488
282.052307237
282.052308475
282.052320100
282.052458263
282.052522662
282.052524375
282.052756563
282.052775100
282.052777413
282.052796962
282.052978537
282.053058038
282.053080575
282.053124075
282.053188250
282.053202650
282.053204375
282.053271350
282.053373125
282.053402587
282.053448838
282.053493400
282.053496537
282.053503037
282.053524975
282.053667700
282.053721037
282.053749537
282.053827125
282.053862475
282.053864150
282.054030900
282.054117137
282.054136250
282.054283688
282.054342188
282.054361800
282.054408137
282.054443350
282.054532312
282.054543588
282.054546813
282.054630975
282.054745425
282.054775725
282.054812200
282.054883688
282.054909787
282.054955763
282.054997062
282.055043538
282.055248463
282.055311325
282.055337025
282.055340600
282.055341063
282.055384437
282.055518525
282.055783525
282.055846912
282.055905425
282.055970250
282.056016937
282.056022713
282.056032625
282.056203563
282.056246213
282.056281175
282.056337737
282.056352575
282.056382588
282.056408775
282.056582363
282.056593663
282.056618100
282.056796463
282.056799162
282.056872000
282.056999500
282.057055750
282.057062900
282.057078125
282.057256175
282.057284500
282.057308062
282.057310475
282.057364812
282.057380675
282.057552162
282.057567125
282.057572962
282.057611212
282.057765150
282.057896250
282.058026663
282.058155913
282.058203087
282.058222100
282.058234050
282.058242375
282.058310875
282.058387550
282.058421075
282.058467950
282.058535250
282.058847388
282.058879563
282.058884462
282.058897338
282.058979800
282.059066600
282.059210312
282.059242013
282.059244962
282.059308650
282.059347075
282.059347275
282.059704550
282.059808900
282.059819700
282.059856513
282.059883538
282.059927987
282.059951188
282.060050000
282.060061500
282.060136875
282.060177662
282.060181575
282.060195675
282.060233200
282.060266175
282.060309038
282.060309412
282.060318363
282.060327062
282.060374825
282.060418250
282.060429975
282.060523237
282.060692500
282.060743287
282.060965287
282.060965362
282.060992725
282.061051825
282.061173913
282.061280488
282.061289563
282.061303587
282.061421437
282.061565675
282.061632163
282.061886275
282.061911087
282.061988400
282.062048538
282.062116362
282.062130987
282.062188112
282.062231750
282.062248688
282.062344387
282.062369650
282.062465275
282.062465550
282.062487350
282.062489538
282.062553462
282.062722250
282.062747750
282.062751913
282.062761750
282.062761850
282.062776812
282.062837237
282.062902613
282.062902700
282.062964000
282.062975413
282.062981387
282.063083650
282.063101025
282.063200525
282.063230400
282.063257075
282.063297775
282.063301137
282.063423362
282.063539825
282.063573725
282.063661287
282.063701700
282.063737913
282.063777325
282.063952400
282.064130575
282.064198288
282.064200187
282.064315238
282.064315325
282.064353075
282.064392875
282.064500925
282.064583450
282.064624200
282.064627288
282.064674650
282.064675212
282.064776688
282.064776788
282.064822012
282.064845650
282.064853888
282.064878825
282.064881787
282.065144462
282.065213800
282.065283463
282.065304412
282.065323337
282.065377925
282.065436912
282.065549825
282.065670362
282.065672212
282.065689900
282.065702037
282.065778250
282.065790075
282.065831700
282.065916987
282.065921075
282.066066450
282.066074937
282.066130100
282.066195638
282.066318150
282.066335412
282.066419000
282.066427850
282.066531950
282.066621437
282.066660238
282.066701525
282.066708463
282.066764875
282.066766700
282.066792525
282.066832788
282.066845913
282.066918125
282.066918213
282.067061625
282.067063562
282.067161800
282.067253213
282.067404388
282.067427325
282.067471388
282.067479087
282.067535000
282.067535088
282.067628000
282.067689800
282.067731588
282.067770150
282.067781300
282.067781750
282.067784337
282.067786875
282.067797175
282.067834325
282.067860012
282.067867300
282.067961850
282.068022288
282.068041988
282.068076750
282.068166113
282.068287662
282.068318037
282.068397587
282.068415900
282.068458575
282.068549137
282.068567788
282.068647063
282.068667613
282.068688850
282.068818450
282.068826625
282.068838575
282.069303288
282.069344775
282.069404738
282.069474050
282.069527338
282.069531438
282.069540888
282.069556925
282.069682387
282.069695787
282.069696025
282.069718350
282.069810963
282.069883500
282.069941313
282.069994087
282.069997838
282.070024100
282.070143150
282.070268113
282.070297713
282.070301925
282.070311712
282.070329888
282.070385037
282.070396212
282.070443375
282.070464163
282.070568412
282.070575313
282.070705700
282.070746612
282.070811175
282.070882925
282.070992938
282.071076937
282.071166712
282.071256475
282.071278675
282.071298937
282.071483850
282.071507025
282.071513612
282.071517337
282.071524787
282.071684025
282.071704637
282.071712875
282.071723850
282.071725125
282.071754937
282.071756413
282.071847350
282.071980812
282.071997950
282.072033725
282.072102125
282.072123863
282.072146537
282.072203237
282.072233163
282.072243050
282.072243287
282.072279600
282.072340600
282.072378738
282.072413225
282.072543775
282.072573600
282.072591063
282.072687588
282.072775138
282.072811538
282.072918825
282.072952737
282.073012450
282.073085625
282.073124750
282.073128250
282.073186188
282.073258200
282.073316187
282.073458125
282.073498388
282.073518000
282.073524825
282.073623362
282.073665150
282.073689950
282.073721962
282.073895475
282.073899138
282.073932763
282.074046050
282.074143612
282.074146837
282.074192663
282.074205175
282.074227913
282.074283438
282.074293025
282.074340750
282.074452512
282.074456713
282.074478675
282.074572213
282.074572775
282.074594338
282.074646025
282.074738125
282.074753063
282.074917575
282.074976325
282.075050150
282.075055500
282.075141500
282.075162163
282.075216275
282.075221700
282.075377688
282.075421963
282.075520013
282.075535162
282.075539275
282.075540800
282.075588700
282.075658612
282.075907700
282.075917550
282.076170537
282.076184587
282.076209575
282.076314350
282.076454287
282.076607888
282.076668262
282.076725888
282.076876388
282.076924100
282.076927263
282.076939863
282.076965687
282.076995688
282.077071838
282.077177188
282.077242437
282.077258050
282.077359700
282.077558550
282.077640975
282.077700150
282.077725213
282.077731000
282.077744312
282.077784775
282.077852900
282.077971500
282.077976875
282.078005850
282.078035188
282.078056962
282.078057050
282.078057225
282.078098113
282.078141613
282.078175250
282.078196225
282.078298088
282.078362550
282.078367475
282.078371375
282.078408062
282.078587625
282.078633050
282.078689975
282.078782050
282.078784025
282.078792000
282.078810537
282.079028050
282.079029700
282.079059788
282.079091712
282.079140288
282.079207025
282.079248087
282.079355450
282.079359787
282.079368750
282.079380813
282.079389687
282.079456675
282.079469600
282.079470200
282.079524863
282.079539137
282.079597300
282.079720512
282.079742113
282.079901063
282.079901150
282.079970050
282.079989263
282.080057813
282.080147388
282.080152650
282.080159288
282.080184837
282.080193888
282.080194850
282.080204475
282.080254787
282.080352400
282.080371025
282.080420800
282.080491437
282.080629925
282.080655000
282.080719825
282.080759850
282.080759937
282.080762225
282.080762750
282.080766625
282.080780375
282.080780662
282.080895775
282.080936888
282.080946425
282.081094300
282.081168363
282.081191425
282.081199787
282.081207600
282.081265813
282.081317425
282.081406000
282.081433075
282.081452162
282.081593350
282.081699075
282.081770587
282.081793375
282.081807975
282.081845037
282.081868350
282.081877350
282.082025325
282.082052187
282.082079888
282.082194825
282.082244525
282.082254912
282.082394388
282.082490950
282.082498213
282.082566262
282.082598300
282.082619125
282.082619575
282.082804988
282.082895075
282.082909825
282.082941638
282.082971900
282.082995600
282.083007850
282.083056100
282.083219013
282.083272650
282.083304650
282.083352150
282.083403675
282.083482200
282.083589075
282.083611775
282.083646863
282.083720088
282.083746487
282.083770137
282.083803225
282.083803300
282.083809000
282.083854938
282.084044212
282.084091100
282.084128562
282.084152100
282.084163887
282.084176275
282.084251750
282.084376412
282.084386200
282.084438525
282.084439462
282.084451413
282.084557000
282.084568087
282.084634600
282.084692025
282.084716275
282.084765425
282.084767812
282.084809988
282.084847862
282.084854538
282.084861513
282.084861838
282.084896888
282.084945575
282.085049137
282.085057188
282.085125775
282.085157462
282.085177200
282.085217725
282.085266125
282.085324925
282.085331338
282.085383588
282.085413163
282.085531263
282.085657013
282.085743675
282.085747025
282.085752212
282.085767300
282.085823963
282.085899513
282.085982312
282.085998325
282.086006825
282.086007638
282.086234012
282.086273575
282.086294137
282.086309675
282.086355525
282.086495325
282.086811225
282.086925512
282.086991925
282.087085763
282.087423613
282.087440062
282.087528175
282.087602300
282.087641688
282.087679412
282.087737625
282.087998513
282.088136888
282.088168488
282.088282200
282.088335987
282.088404950
282.088478625
282.088488663
282.088502212
282.088533312
282.088534000
282.088616038
282.088711063
282.088734387
282.088780525
282.088806313
282.088853750
282.088929300
282.088930525
282.088938775
282.089060912
282.089132287
282.089171925
282.089176263
282.089180250
282.089227863
282.089277000
282.089373350
282.089417700
282.089598912
282.089757062
282.089946925
282.090019112
282.090029825
282.090327287
282.090382788
282.090410725
282.090455950
282.090628675
282.090802775
282.090803825
282.090865100
282.090984938
282.090991912
282.090992000
282.091202613
282.091249925
282.091342150
282.091394225
282.091417037
282.091427162
282.091535000
282.091542688
282.091543025
282.091561975
282.091579525
282.091657275
282.091737388
282.091785875
282.091834050
282.091927613
282.092024837
282.092053250
282.092073088
282.092107662
282.092154325
282.092156312
282.092157013
282.092249725
282.092318575
282.092347688
282.092359112
282.092359237
282.092364713
282.092662700
282.092728925
282.092760825
282.092761675
282.092777300
282.092795125
282.092833975
282.092915563
282.092999663
282.093005950
282.093112800
282.093132600
282.093180787
282.093246538
282.093320338
282.093393387
282.093394675
282.093445788
282.093780775
282.093884413
282.093886263
282.094067838
282.094167337
282.094259262
282.094285850
282.094307913
282.094318863
282.094394963
282.094424737
282.094425425
282.094568363
282.094582613
282.094589262
282.094635337
282.094665450
282.094686900
282.094688650
282.094691162
282.094697012
282.094738525
282.094772163
282.094813638
282.094888200
282.094931938
282.095076137
282.095100038
282.095131962
282.095275862
282.095280587
282.095284675
282.095339787
282.095427112
282.095453700
282.095492037
282.095563825
282.095670713
282.095717600
282.095783063
282.095797175
282.095799713
282.095850175
282.095866688
282.095904013
282.095909413
282.095961000
282.095979700
282.095986075
282.096011412
282.096088325
282.096100200
282.096103500
282.096239150
282.096293075
282.096353912
282.096380350
282.096530813
282.096550187
282.096556250
282.096598025
282.096625313
282.096665612
282.096693925
282.096724563
282.096771375
282.096812725
282.096835950
282.096853388
282.096879650
282.097099637
282.097175150
282.097212650
282.097215550
282.097240000
282.097571238
282.097580000
282.097588400
282.097627075
282.097720650
282.097775437
282.097837038
282.097851175
282.097867862
282.097941563
282.097951937
282.097972863
282.097995888
282.098074288
282.098093350
282.098138300
282.098253050
282.098289362
282.098395950
282.098458012
282.098483488
282.098492738
282.098571962
282.098607875
282.098627963
282.098741400
282.098791862
282.098838875
282.098894013
282.098927775
282.098995563
282.098997125
282.099063737
282.099097463
282.099097675
282.099148062
282.099155312
282.099158563
282.099192925
282.099364275
282.099364650
282.099385075
282.099482062
282.099500337
282.099659475
282.099678600
282.099782125
282.099793062
282.099821575
282.099838037
282.099847062
282.099888212
282.099941850
282.099986188
282.100051812
282.100076538
282.100140737
282.100170338
282.100259462
282.100307513
282.100308988
282.100361825
282.100372625
282.100513600
282.100515062
282.100553713
282.100564212
282.100580650
282.100651875
282.100651975
282.100791200
282.100813163
282.100950050
282.101052750
282.101082963
282.101183150
282.101258963
282.101266100
282.101266188
282.101428125
282.101721113
282.101748525
282.101795125
282.101811825
282.101870075
282.101917087
282.101935025
282.101951575
282.102157475
282.102173675
282.102277950
282.102475475
282.102514837
282.102578312
282.102798362
282.102830675
282.102849213
282.103016412
282.103019625
282.103091375
282.103185350
282.103189337
282.103237750
282.103326163
282.103363675
282.103375675
282.103378825
282.103389825
282.103392675
282.103399888
282.103456638
282.103478763
282.103517100
282.103556050
282.103593363
282.103611237
282.103664275
282.103895250
282.103954775
282.104084925
282.104085063
282.104109600
282.104171437
282.104228112
282.104251575
282.104324900
282.104380275
282.104400188
282.104421800
282.104547513
282.104587425
282.104695900
282.104699475
282.104777200
282.104779913
282.104851800
282.104863325
282.104922138
282.104922737
282.104931262
282.104982613
282.105065837
282.105079713
282.105196300
282.105204937
282.105238750
282.105241700
282.105244250
282.105267400
282.105304225
282.105322950
282.105324863
282.105378150
282.105451738
282.105497350
282.105506938
282.105647225
282.105682200
282.105822200
282.105883662
282.105888100
282.106059575
282.106071112
282.106124550
282.106152050
282.106260663
282.106280663
282.106303675
282.106416212
282.106515512
282.106601150
282.106602975
282.106614337
282.106694625
282.106743638
282.106775750
282.106805662
282.106816638
282.106888262
282.106921075
282.107045337
282.107296562
282.107308200
282.107359912
282.107366838
282.107423675
282.107481737
282.107592625
282.107691812
282.107880637
282.107883750
282.107903088
282.107945487
282.108017337
282.108068050
282.108091263
282.108211975
282.108323275
282.108356113
282.108373350
282.108525037
282.108564475
282.108756400
282.108788263
282.108798600
282.108848025
282.108854325
282.108864625
282.108876137
282.108921675
282.108922587
282.108948900
282.108951575
282.108965000
282.108980650
282.109013812
282.109093137
282.109153975
282.109210950
282.109222075
282.109277750
282.109295137
282.109311500
282.109324338
282.109370025
282.109417512
282.109486750
282.109529350
282.109552850
282.109647825
282.109651925
282.109763925
282.109764025
282.109789112
282.109821463
282.109946487
282.109990138
282.110000487
282.110008650
282.110101638
282.110116937
282.110176938
282.110217588
282.110273375
282.110287000
282.110288050
282.110291250
282.110340763
282.110394300
282.110395350
282.110399550
282.110413275
282.110481512
282.110542162
282.110555163
282.110585937
282.110624500
282.110659413
282.110667025
282.110702563
282.110745988
282.110751188
282.110790750
282.110790825
282.110792138
282.110842550
282.110879575
282.110889275
282.110891800
282.111017350
282.111059675
282.111059763
282.111098250
282.111279725
282.111344062
282.111385775
282.111497800
282.111515387
282.111630525
282.111645775
282.111722162
282.111843350
282.111852887
282.111895650
282.111944788
282.111959738
282.112082837
282.112090325
282.112120913
282.112158800
282.112159400
282.112237537
282.112266000
282.112279800
282.112285563
282.112300550
282.112300675
282.112435975
282.112481650
282.112482913
282.112504862
282.112540287
282.112563150
282.112570475
282.112587450
282.112683900
282.112694425
282.112750712
282.112786888
282.112881937
282.112902512
282.112915175
282.113020113
282.113034438
282.113072363
282.113155312
282.113243775
282.113255912
282.113272737
282.113277800
282.113449212
282.113621100
282.113744150
282.113819225
282.113889588
282.113905925
282.113987888
282.114117963
282.114146638
282.114151475
282.114162275
282.114191075
282.114300487
282.114322012
282.114345075
282.114359250
282.114368913
282.114397800
282.114405912
282.114499787
282.114626713
282.114626800
282.114643413
282.114737550
282.114793987
282.114837438
282.114897225
282.114910900
282.115113000
282.115127325
282.115210575
282.115514512
282.115529962
282.115570338
282.115635338
282.115674075
282.115696412
282.115796488
282.115821262
282.115910675
282.115910850
282.115944338
282.116123038
282.116210050
282.116214662
282.116258038
282.116259313
282.116262700
282.116298725
282.116368100
282.116431987
282.116445200
282.116457250
282.116474900
282.116474987
282.116606338
282.116609700
282.116687062
282.116707813
282.116786087
282.116812788
282.116816963
282.116844025
282.116870137
282.116972725
282.117008300
282.117040788
282.117111088
282.117136263
282.117152637
282.117294313
282.117544313
282.117575737
282.117663037
282.117697625
282.117705475
282.117764825
282.117810450
282.117834712
282.117913913
282.117928225
282.117965375
282.117965588
282.117994012
282.118105212
282.118194775
282.118216238
282.118216425
282.118279712
282.118304912
282.118306738
282.118310712
282.118459363
282.118493500
282.118501950
282.118542887
282.118601900
282.118605488
282.118614675
282.118647550
282.118654662
282.118723225
282.118925100
282.118968850
282.119004525
282.119066713
282.119234212
282.119240863
282.119254012
282.119390675
282.119405537
282.119562250
282.119572237
282.119833187
282.119880862
282.119888488
282.119952775
282.119955050
282.119979338
282.120020125
282.120020950
282.120053700
282.120054725
282.120058225
282.120090500
282.120107075
282.120112362
282.120354888
282.120382675
282.120396475
282.120425162
282.120425650
282.120475887
282.120502262
282.120531912
282.120535088
282.120605012
282.120614575
282.120794462
282.120975125
282.121019475
282.121024788
282.121039338
282.121197200
282.121289750
282.121290612
282.121372237
282.121394888
282.121443050
282.121484575
282.121543562
282.121584663
282.121597563
282.121698100
282.121724300
282.121830425
282.121891162
282.121981900
282.122088862
282.122112375
282.122138413
282.122220238
282.122391338
282.122399475
282.122510050
282.122540500
282.122549225
282.122562188
282.122687250
282.122717088
282.122900675
282.123079862
282.123116600
282.123150613
282.123234513
282.123237350
282.123325463
282.123431375
282.123492400
282.123493925
282.123643562
282.123685075
282.123700262
282.123730400
282.123767812
282.123792150
282.123862625
282.123916963
282.123924975
282.123948812
282.123981400
282.123986425
282.123995475
282.124000050
282.124029350
282.124111588
282.124255638
282.124268425
282.124323875
282.124325875
282.124407475
282.124483475
282.124559950
282.124608125
282.124685000
282.124736037
282.124765337
282.124825175
282.124844512
282.124927400
282.124964013
282.124980650
282.125029825
282.125074363
282.125138125
282.125225150
282.125230037
282.125246287
282.125377062
282.125378525
282.125398963
282.125433125
282.125496700
282.125503037
282.125572412
282.125612812
282.125681638
282.125715413
282.125809913
282.125842425
282.125848912
282.125943500
282.125971550
282.125971675
282.125998288
282.126024050
282.126097287
282.126166650
282.126199363
282.126214150
282.126319900
282.126320050
282.126392062
282.126474187
282.126512513
282.126545762
282.126548287
282.126553913
282.126565250
282.126574338
282.126661038
282.126714425
282.126773550
282.126971975
282.126978963
282.126987375
282.127001712
282.127062837
282.127131963
282.127155600
282.127190887
282.127227312
282.127234425
282.127307450
282.127340600
282.127344250
282.127356163
282.127433375
282.127491688
282.127536000
282.127539025
282.127588200
282.127588812
282.127605275
282.127649088
282.127655800
282.127672125
282.127733525
282.127749087
282.127789512
282.127885563
282.128003100
282.128079188
282.128286387
282.128317475
282.128393200
282.128500562
282.128613575
282.128615950
282.128623325
282.128649863
282.128707550
282.128767938
282.128781662
282.128806425
282.128823087
282.128879225
282.128900438
282.129057962
282.129144537
282.129155275
282.129171112
282.129188525
282.129208587
282.129307713
282.129377750
282.129406700
282.129457437
282.129457600
282.129496000
282.129533187
282.129538187
282.129612113
282.129679525
282.129689825
282.129749988
282.129857100
282.129917125
282.129917213
282.129935762
282.129975787
282.130064913
282.130231550
282.130255575
282.130297938
282.130301013
282.130333162
282.130403125
282.130421662
282.130516150
282.130556600
282.130672500
282.130693100
282.130741213
282.130814462
282.130899237
282.130945350
282.131062912
282.131460525
282.131479062
282.131598725
282.131648700
282.131720513
282.131731200
282.131869112
282.131873713
282.131879025
282.131884500
282.131884587
282.132057663
282.132132825
282.132162625
282.132162713
282.132239400
282.132269675
282.132306262
282.132315475
282.132379450
282.132382825
282.132578137
282.132650325
282.132748237
282.132764862
282.132774213
282.132782775
282.132788887
282.132835962
282.132974338
282.133100963
282.133105575
282.133147737
282.133295262
282.133330338
282.133428863
282.133508437
282.133587262
282.133684888
282.133740425
282.133769500
282.133830200
282.134001400
282.134003875
282.134024800
282.134172562
282.134236737
282.134251025
282.134411000
282.134443562
282.134507962
282.134516650
282.134524038
282.134566550
282.134614475
282.134648337
282.134679638
282.134748462
282.134793050
282.134873212
282.134985762
282.134986912
282.135042375
282.135131550
282.135222462
282.135257650
282.135290600
282.135384288
282.135404600
282.135478713
282.135516563
282.135583362
282.135585662
282.135652525
282.135669812
282.135727738
282.135760425
282.135805638
282.135813812
282.135918512
282.135931075
282.135956787
282.136027875
282.136156762
282.136182088
282.136288125
282.136373175
282.136611637
282.136688687
282.136781412
282.136841625
282.136906575
282.136970912
282.136971813
282.136976950
282.137079200
282.137139812
282.137152200
282.137184713
282.137203850
282.137283300
282.137369825
282.137390987
282.137423825
282.137463388
282.137463475
282.137537950
282.137602725
282.137627800
282.137642225
282.137728962
282.137800475
282.137808125
282.137812863
282.137818325
282.137831400
282.137846600
282.137902800
282.137961888
282.137965550
282.138030975
282.138072313
282.138122550
282.138208912
282.138221788
282.138240537
282.138261825
282.138277075
282.138282763
282.138287762
282.138336950
282.138341212
282.138373713
282.138415550
282.138507250
282.138520925
282.138527012
282.138530250
282.138603375
282.138632750
282.138636738
282.138669525
282.138689063
282.138760725
282.138808375
282.138818750
282.138841750
282.138866963
282.138888313
282.138942612
282.138983413
282.138985962
282.139140763
282.139145363
282.139351962
282.139363850
282.139383575
282.139383700
282.139460312
282.139493250
282.139497425
282.139566662
282.139794100
282.140104825
282.140108012
282.140264800
282.140293400
282.140306087
282.140318950
282.140423150
282.140433525
282.140434275
282.140558937
282.140564275
282.140708550
282.140710712
282.140905800
282.140928738
282.140998150
282.141082088
282.141179362
282.141258650
282.141269350
282.141416087
282.141464625
282.141473825
282.141499988
282.141529063
282.141532663
282.141555788
282.141565175
282.141678188
282.141690812
282.141746725
282.141863825
282.141906263
282.141907488
282.141936625
282.141939138
282.142066862
282.142103538
282.142140225
282.142164275
282.142257088
282.142372475
282.142401075
282.142489613
282.142512813
282.142541938
282.142574725
282.142692100
282.142870688
282.142988688
282.143031450
282.143050825
282.143050912
282.143105887
282.143145887
282.143155363
282.143191675
282.143191763
282.143193475
282.143228225
282.143337088
282.143386987
282.143408150
282.143501062
282.143599763
282.143607262
282.143667537
282.143678663
282.143726538
282.143845913
282.143861487
282.143899875
282.143984875
282.143986550
282.144041987
282.144124912
282.144139338
282.144218987
282.144235037
282.144274312
282.144312437
282.144323488
282.144467700
282.144498575
282.144632050
282.144728687
282.144787787
282.144820925
282.144987400
282.145006412
282.145006750
282.145171325
282.145200375
282.145212113
282.145244087
282.145330913
282.145353162
282.145379525
282.145393525
282.145422688
282.145520900
282.145668125
282.145674988
282.145675200
282.145695913
282.145718100
282.145766663
282.145787612
282.145866375
282.145903550
282.145936688
282.145995712
282.146040800
282.146163988
282.146165887
282.146243975
282.146263450
282.146368850
282.146407437
282.146466050
282.146582550
282.146669050
282.146741613
282.146750600
282.146824300
282.146888050
282.146892788
282.146927750
282.146963787
282.146989963
282.147061512
282.147119750
282.147255175
282.147358225
282.147412938
282.147462837
282.147488913
282.147491025
282.147499187
282.147602575
282.147637450
282.147796888
282.147940662
282.148056162
282.148056525
282.148167350
282.148178600
282.148212462
282.148212550
282.148294275
282.148321175
282.148351375
282.148371050
282.148410875
282.148479700
282.148479787
282.148515200
282.148561588
282.148564750
282.148582975
282.148614488
282.148639550
282.148856888
282.148915887
282.148947912
282.149086575
282.149166088
282.149168400
282.149201137
282.149266750
282.149302000
282.149309862
282.149323625
282.149384825
282.149410288
282.149424450
282.149547962
282.149600475
282.149621712
282.149759000
282.149883413
282.149907312
282.149973887
282.149986200
282.150011025
282.150039112
282.150042762
282.150186925
282.150451863
282.150473738
282.150477025
282.150560950
282.150755075
282.150760612
282.151011750
282.151028437
282.151083562
282.151083738
282.151085987
282.151086075
282.151119700
282.151181175
282.151251587
282.151269250
282.151538250
282.151602687
282.151653025
282.151663150
282.151812263
282.151855188
282.151882650
282.151986975
282.152270138
282.152291063
282.152433050
282.152456438
282.152538187
282.152594100
282.152749288
282.152774963
282.152817125
282.152853063
282.152918312
282.152943887
282.152956712
282.153025650
282.153037262
282.153053550
282.153121975
282.153202625
282.153390087
282.153567313
282.153599262
282.153709812
282.153710438
282.153750175
282.153800887
282.153889537
282.153902587
282.153960488
282.153985938
282.154125013
282.154325725
282.154401988
282.154404138
282.154519713
282.154531350
282.154558913
282.154591350
282.154691325
282.154693675
282.154731375
282.154742025
282.154742338
282.154752062
282.154773163
282.154809263
282.154934250
282.154967737
282.154980225
282.155130288
282.155163212
282.155224487
282.155256100
282.155283462
282.155293363
282.155410463
282.155488350
282.155611475
282.155671687
282.155678362
282.155760438
282.155812550
282.155827962
282.155926712
282.155937812
282.155987175
282.156045800
282.156165750
282.156217612
282.156348037
282.156352238
282.156363312
282.156422637
282.156434162
282.156447450
282.156548475
282.156611338
282.156625188
282.156653162
282.156661762
282.156732800
282.156750525
282.156751250
282.156815312
282.156831550
282.156888675
282.156932962
282.156933050
282.156975625
282.156977950
282.156980687
282.157015125
282.157063000
282.157122400
282.157175938
282.157234538
282.157282550
282.157446462
282.157498562
282.157549425
282.157552025
282.157561138
282.157567400
282.157596250
282.157652525
282.157675962
282.157775338
282.157775425
282.157786575
282.157938775
282.158164050
282.158262275
282.158300200
282.158368400
282.158464075
282.158566750
282.158567512
282.158582862
282.158598363
282.158627275
282.158643713
282.158651975
282.158686812
282.158769000
282.158785375
282.158873163
282.158942463
282.158950925
282.159017512
282.159044087
282.159104212
282.159205725
282.159206075
282.159468675
282.159555862
282.159599963
282.159661863
282.159750700
282.159756188
282.159761587
282.159786900
282.160048500
282.160087112
282.160098737
282.160115763
282.160151812
282.160159313
282.160170650
282.160233075
282.160241400
282.160250738
282.160322787
282.160422738
282.160493788
282.160494313
282.160560513
282.160578800
282.160616162
282.160673825
282.160732537
282.160758713
282.160800162
282.160872425
282.160890213
282.161033000
282.161057450
282.161100975
282.161168762
282.161309038
282.161321488
282.161370700
282.161376050
282.161486175
282.161593788
282.161646487
282.161831038
282.161840938
282.161907837
282.161923400
282.161957925
282.161958637
282.161959163
282.162041537
282.162058625
282.162098250
282.162140000
282.162157325
282.162159550
282.162170775
282.162329862
282.162390425
282.162463725
282.162504375
282.162506650
282.162634075
282.162638437
282.162735575
282.162739550
282.162765875
282.162782788
282.162801338
282.162811588
282.162826825
282.162836700
282.162846138
282.162952837
282.162963638
282.162985012
282.162989075
282.163037687
282.163130625
282.163131025
282.163185512
282.163195562
282.163264475
282.163320087
282.163610988
282.163623238
282.163623575
282.163816962
282.163819225
282.163859175
282.163937000
282.163937363
282.163964800
282.163976237
282.163983000
282.164088563
282.164121562
282.164129650
282.164173662
282.164175375
282.164273700
282.164308350
282.164345762
282.164363713
282.164423825
282.164656138
282.164779888
282.164783162
282.164816112
282.164841800
282.164876162
282.164901850
282.164917200
282.165048512
282.165102350
282.165191812
282.165226837
282.165248250
282.165285125
282.165476637
282.165521662
282.165571375
282.165609388
282.165642950
282.165734037
282.165828687
282.165835400
282.165872987
282.165916500
282.165949050
282.165981900
282.165983075
282.166001750
282.166064025
282.166068688
282.166093288
282.166134587
282.166161087
282.166176113
282.166201237
282.166238850
282.166260137
282.166361675
282.166419025
282.166527912
282.166609200
282.166623937
282.166723762
282.166725150
282.166729275
282.166768075
282.166878488
282.166920225
282.167043037
282.167044825
282.167103662
282.167103925
282.167106363
282.167112013
282.167135300
282.167167338
282.167311288
282.167443737
282.167515337
282.167700963
282.167725388
282.167791362
282.167956463
282.167983300
282.168062862
282.168092975
282.168093263
282.168173588
282.168175950
282.168243650
282.168271338
282.168418813
282.168466538
282.168467062
282.168538963
282.168567325
282.168568675
282.168568763
282.168577187
282.168605538
282.168678275
282.168800738
282.168918912
282.168967300
282.169000675
282.169001275
282.169051562
282.169161075
282.169175012
282.169215212
282.169288012
282.169343050
282.169460613
282.169495525
282.169576900
282.169671900
282.169677150
282.169714500
282.169734550
282.169749287
282.169797675
282.169821688
282.169836963
282.169869488
282.169870625
282.169967612
282.169971100
282.169980488
282.169995363
282.170084363
282.170095763
282.170099537
282.170112225
282.170188050
282.170332475
282.170338287
282.170393537
282.170414812
282.170437875
282.170501662
282.170925338
282.170951462
282.170953312
282.170982425
282.171159938
282.171217463
282.171228450
282.171229625
282.171269750
282.171463012
282.171467000
282.171489350
282.171492025
282.171495700
282.171537387
282.171698687
282.171699087
282.171777888
282.171800725
282.171804287
282.171821862
282.171829887
282.171933475
282.171933562
282.172011012
282.172023013
282.172083837
282.172092800
282.172096113
282.172152738
282.172198975
282.172225225
282.172294300
282.172475837
282.172475937
282.172476188
282.172739875
282.172761025
282.172859238
282.172863225
282.173015075
282.173019613
282.173105100
282.173141938
282.173198625
282.173220637
282.173498063
282.173501462
282.173519413
282.173617938
282.173827775
282.173934687
282.174009637
282.174047487
282.174066500
282.174068200
282.174254650
282.174284638
282.174284800
282.174318987
282.174367912
282.174368637
282.174385925
282.174425350
282.174584200
282.174603713
282.174624387
282.174631650
282.174647775
282.174712087
282.174723363
282.174760288
282.174776313
282.174779913
282.174888550
282.174928000
282.175081650
282.175126975
282.175193138
282.175305738
282.175356013
282.175386825
282.175409038
282.175444450
282.175532238
282.175666000
282.175847925
282.175940562
282.175979400
282.176062838
282.176100463
282.176173538
282.176247662
282.176284662
282.176360825
282.176362513
282.176417712
282.176457062
282.176643362
282.176665212
282.176687987
282.176733525
282.176775837
282.176913400
282.176928013
282.177034438
282.177050650
282.177058825
282.177139137
282.177220350
282.177246837
282.177369200
282.177403538
282.177432488
282.177500062
282.177543175
282.177559813
282.177583588
282.177643312
282.177657712
282.177802725
282.177861463
282.177893125
282.177926038
282.177971338
282.177996000
282.178037137
282.178208713
282.178562113
282.178663925
282.178708262
282.178860638
282.178935412
282.178945312
282.178998525
282.179025625
282.179091675
282.179104175
282.179196213
282.179205500
282.179226112
282.179243700
282.179271712
282.179290612
282.179360325
282.179393175
282.179399488
282.179444913
282.179637087
282.179815412
282.179885963
282.179903800
282.179972562
282.180111437
282.180229525
282.180416500
282.180664800
282.180666888
282.180732088
282.180748863
282.180760787
282.180798250
282.180896562
282.180897212
282.180968275
282.181008150
282.181037613
282.181041325
282.181051038
282.181098287
282.181134100
282.181262387
282.181368688
282.181398362
282.181453375
282.181506275
282.181581250
282.181582900
282.181628000
282.181638950
282.181656738
282.181683675
282.181785962
282.181794000
282.181824150
282.181883637
282.181896375
282.181999912
282.182021025
282.182033112
282.182097237
282.182173612
282.182256050
282.182439087
282.182499875
282.182531375
282.182617100
282.182696637
282.182760375
282.182825750
282.182982075
282.183155387
282.183186350
282.183237125
282.183276363
282.183306712
282.183380800
282.183540900
282.183586063
282.183592750
282.183755275
282.183803287
282.183822225
282.183919350
282.183940000
282.184005937
282.184083213
282.184120488
282.184130037
282.184187925
282.184289537
282.184308175
282.184397913
282.184484587
282.184550250
282.184573725
282.184618175
282.184687713
282.184716788
282.184732213
282.184809125
282.184843300
282.184876675
282.184976963
282.185029550
282.185042237
282.185065075
282.185097025
282.185128350
282.185169762
282.185245850
282.185251600
282.185317300
282.185375238
282.185418050
282.185475625
282.185485275
282.185489512
282.185525050
282.185642463
282.185652300
282.185656025
282.185691787
282.185714350
282.185802750
282.185843525
282.185881800
282.186015350
282.186023537
282.186083575
282.186087075
282.186141137
282.186158400
282.186205000
282.186205163
282.186265725
282.186481012
282.186492563
282.186514550
282.186514725
282.186630350
282.186662963
282.186678275
282.186706362
282.186770700
282.186810962
282.186842025
282.186885712
282.186917162
282.186937300
282.186938975
282.186978625
282.187002087
282.187039612
282.187071638
282.187154125
282.187252387
282.187279475
282.187285475
282.187318838
282.187366213
282.187395112
282.187431825
282.187447725
282.187560350
282.187599863
282.187635788
282.187693425
282.187711575
282.187730662
282.187774112
282.187822337
282.187836200
282.187892337
282.187955075
282.187965163
282.187968587
282.188055813
282.188062862
282.188176800
282.188230813
282.188312213
282.188377263
282.188387112
282.188477537
282.188568612
282.188574212
282.188676775
282.188713388
282.188713662
282.188776538
282.188807188
282.188812875
282.188856612
282.188917812
282.188924325
282.188949200
282.189058112
282.189166012
282.189173750
282.189183813
282.189277638
282.189372187
282.189595788
282.189642725
282.189642900
282.189716325
282.189855675
282.189875125
282.189893337
282.189950737
282.189973075
282.190015100
282.190133175
282.190149550
282.190186088
282.190195437
282.190266175
282.190296850
282.190355225
282.190413825
282.190418013
282.190526575
282.190788125
282.190950887
282.190951850
282.191013338
282.191020837
282.191032175
282.191038237
282.191106325
282.191137800
282.191140038
282.191172550
282.191230600
282.191276425
282.191408800
282.191412625
282.191426950
282.191454500
282.191479875
282.191592862
282.191629225
282.191659538
282.191744137
282.191843425
282.191871450
282.191892750
282.191900187
282.191909600
282.192098687
282.192099225
282.192103837
282.192131337
282.192352412
282.192355837
282.192466350
282.192517175
282.192628400
282.192628925
282.192714200
282.192828600
282.192829512
282.192852338
282.192871475
282.192970875
282.193019737
282.193034575
282.193062988
282.193095775
282.193350963
282.193391925
282.193401938
282.193402988
282.193493013
282.193660025
282.193693500
282.193756525
282.193770062
282.193874263
282.193927412
282.193964600
282.193974850
282.193982188
282.193994438
282.194011525
282.194124887
282.194131375
282.194147800
282.194230100
282.194449238
282.194620050
282.194751975
282.194752063
282.194817962
282.194957962
282.195008187
282.195024175
282.195079388
282.195125850
282.195145675
282.195179350
282.195316662
282.195327725
282.195341800
282.195359675
282.195398800
282.195398888
282.195606263
282.195627750
282.195628087
282.195677225
282.195685425
282.195733837
282.195744400
282.195792725
282.195840350
282.195875250
282.195928750
282.195931863
282.195994563
282.196003625
282.196007800
282.196015125
282.196076025
282.196087938
282.196118525
282.196202875
282.196288550
282.196358750
282.196377737
282.196387700
282.196461500
282.196464100
282.196543400
282.196650625
282.196720663
282.196767862
282.196841200
282.196856575
282.196917812
282.196946313
282.196964525
282.196981650
282.196981988
282.197056513
282.197071263
282.197078950
282.197106113
282.197127400
282.197264250
282.197288637
282.197321063
282.197363138
282.197452462
282.197478700
282.197501588
282.197534188
282.197543475
282.197599487
282.197614312
282.197614425
282.197633100
282.197659875
282.197677862
282.197749187
282.197782675
282.197822475
282.197827000
282.197898113
282.197898200
282.198158475
282.198173237
282.198195413
282.198234562
282.198251013
282.198260613
282.198264350
282.198321738
282.198324500
282.198348925
282.198510988
282.198515162
282.198545225
282.198612150
282.198704513
282.198813075
282.198856375
282.198974813
282.199015537
282.199031600
282.199181287
282.199291475
282.199526363
282.199615887
282.199708000
282.199710987
282.199724787
282.199898475
282.199947800
282.199974488
282.199980975
282.199983137
282.200039263
282.200042475
282.200050313
282.200151550
282.200155175
282.200250750
282.200340563
282.200463238
282.200600413
282.200687575
282.200736113
282.200872812
282.200889362
282.200991187
282.200995062
282.201142287
282.201191537
282.201248637
282.201329775
282.201442825
282.201518712
282.201531825
282.201534925
282.201558975
282.201559062
282.201559150
282.201662638
282.201702500
282.201714750
282.201721025
282.201913800
282.201991313
282.202000425
282.202216350
282.202361012
282.202378888
282.202432713
282.202484050
282.202548100
282.202734937
282.202750650
282.202753912
282.202788387
282.202814900
282.202856950
282.202942750
282.203036375
282.203053613
282.203216075
282.203320738
282.203325637
282.203357450
282.203363837
282.203446825
282.203526087
282.203628638
282.203680975
282.203700625
282.203724113
282.203746025
282.203746987
282.203813450
282.203836712
282.203836800
282.203938213
282.203950038
282.203977175
282.203992187
282.204028825
282.204093100
282.204106463
282.204185462
282.204194100
282.204237513
282.204249050
282.204351350
282.204462850
282.204469175
282.204490963
282.204509075
282.204540388
282.204581125
282.204587787
282.204591525
282.204611125
282.204611425
282.204634225
282.204676675
282.204705900
282.204937363
282.204940062
282.204970500
282.205039387
282.205116750
282.205336087
282.205344175
282.205428363
282.205536925
282.205587950
282.205606825
282.205608625
282.205623500
282.205712413
282.205747788
282.205747925
282.205759038
282.205846375
282.205854488
282.205859337
282.205875325
282.205933338
282.206130700
282.206137050
282.206184900
282.206313888
282.206394013
282.206403287
282.206465163
282.206660988
282.206673362
282.206769712
282.206876137
282.206882450
282.206936400
282.206939300
282.206962687
282.207012350
282.207019038
282.207074663
282.207112450
282.207118125
282.207168613
282.207202025
282.207293288
282.207312437
282.207341713
282.207394412
282.207478750
282.207556600
282.207596787
282.207615475
282.207663787
282.207709538
282.207733763
282.207734250
282.207736888
282.207737150
282.207771013
282.207771150
282.207798625
282.207813837
282.207845013
282.207850963
282.207887150
282.207889463
282.207908313
282.207934787
282.208011875
282.208017537
282.208048725
282.208198450
282.208234763
282.208234913
282.208250762
282.208278463
282.208308875
282.208399450
282.208401725
282.208519163
282.208711512
282.208742875
282.208781675
282.208804737
282.208816000
282.208832238
282.208921575
282.208942625
282.208961150
282.208983100
282.208987313
282.209102487
282.209137900
282.209153250
282.209183537
282.209264475
282.209283175
282.209359613
282.209359700
282.209417663
282.209431450
282.209493538
282.209504738
282.209614150
282.209632850
282.209798588
282.209902825
282.209968950
282.209971075
282.210124963
282.210187388
282.210303475
282.210325650
282.210327087
282.210327362
282.210429687
282.210434425
282.210517325
282.210643963
282.210765025
282.210827375
282.210868338
282.211041888
282.211124975
282.211141362
282.211260150
282.211327825
282.211410113
282.211468262
282.211587775
282.211676712
282.211844638
282.211905900
282.211907788
282.211946275
282.212002575
282.212181687
282.212208562
282.212249425
282.212351025
282.212353787
282.212359612
282.212385975
282.212440800
282.212523525
282.212526187
282.212619650
282.212630413
282.212679175
282.212710212
282.212719325
282.212750288
282.212761913
282.212801538
282.212905238
282.212933600
282.213000850
282.213007475
282.213051700
282.213107625
282.213113550
282.213134738
282.213251287
282.213377975
282.213403425
282.213456212
282.213456937
282.213473575
282.213776662
282.213814300
282.213842113
282.213845488
282.213917725
282.213943625
282.213971200
282.214000063
282.214031912
282.214067000
282.214270675
282.214306738
282.214452462
282.214642875
282.214657612
282.214670613
282.214764662
282.214821650
282.214866500
282.215012150
282.215055850
282.215102950
282.215112900
282.215125025
282.215128087
282.215276350
282.215347950
282.215662050
282.215664150
282.215722975
282.215723062
282.215899638
282.215941150
282.216050950
282.216051638
282.216108075
282.216154550
282.216183950
282.216554487
282.216585162
282.216669125
282.216699800
282.216727175
282.216739875
282.216845562
282.216893663
282.217062575
282.217076075
282.217134575
282.217257437
282.217302813
282.217320575
282.217442100
282.217445400
282.217597688
282.217630887
282.217647225
282.217741662
282.217743138
282.217751625
282.217788900
282.217880575
282.217901150
282.217913888
282.218033263
282.218059812
282.218065438
282.218074563
282.218106700
282.218190275
282.218199388
282.218258988
282.218528200
282.218573500
282.218627262
282.218664112
282.218690900
282.218774400
282.218774625
282.218788925
282.218887175
282.218962425
282.218968475
282.219084450
282.219145050
282.219205462
282.219402550
282.219422512
282.219500200
282.219519200
282.219573538
282.219579463
282.219642550
282.219732375
282.219753163
282.219804700
282.219932150
282.219938113
282.219938350
282.219949812
282.220006538
282.220090275
282.220095725
282.220184987
282.220244238
282.220576587
282.220607200
282.220635925
282.220663475
282.220719350
282.220773325
282.220777312
282.220781050
282.220912988
282.220977525
282.221001312
282.221017150
282.221055062
282.221105987
282.221106675
282.221140838
282.221183875
282.221224688
282.221326788
282.221346213
282.221481837
282.221504487
282.221623550
282.221651737
282.221735163
282.221973913
282.222035338
282.222172688
282.222172937
282.222177462
282.222193975
282.222251600
282.222315275
282.222368512
282.222428375
282.222645638
282.222703687
282.222746800
282.222827025
282.222975175
282.222997987
282.223037738
282.223042313
282.223058275
282.223099025
282.223110950
282.223143675
282.223212500
282.223272300
282.223294113
282.223466800
282.223515613
282.223585463
282.223615612
282.223622925
282.223812188
282.223814075
282.223870612
282.223884275
282.223918513
282.224035800
282.224084812
282.224084988
282.224131400
282.224175338
282.224221538
282.224222275
282.224277412
282.224429563
282.224473375
282.224503400
282.224582950
282.224596487
282.224596575
282.224688225
282.224715312
282.224722900
282.224730750
282.224763125
282.224862575
282.224991300
282.225107100
282.225128687
282.225136875
282.225230988
282.225248700
282.225288925
282.225404137
282.225431975
282.225473212
282.225475025
282.225529188
282.225562825
282.225581775
282.225636900
282.225649925
282.225702775
282.225844375
282.225865025
282.225866500
282.225896400
282.225915912
282.225997888
282.226008700
282.226009313
282.226027025
282.226124013
282.226162150
282.226195113
282.226247838
282.226274475
282.226319488
282.226527962
282.226626350
282.226626450
282.226724300
282.226862987
282.226992975
282.227080838
282.227176600
282.227254875
282.227266413
282.227268550
282.227370475
282.227533863
282.227624263
282.227723000
282.227791450
282.227833663
282.227854313
282.228011863
282.228019012
282.228022600
282.228128938
282.228145800
282.228169762
282.228190462
282.228195000
282.228227900
282.228228625
282.228234262
282.228243425
282.228313950
282.228499375
282.228561650
282.228596700
282.228596837
282.228614887
282.228633462
282.228707675
282.228745662
282.228760100
282.228794838
282.228842887
282.228886513
282.228917875
282.228919763
282.229011050
282.229113775
282.229124125
282.229134225
282.229160225
282.229341013
282.229352263
282.229380913
282.229402913
282.229455588
282.229488712
282.229533350
282.229617813
282.229617888
282.229637600
282.229637687
282.229715512
282.229720675
282.229729837
282.229809025
282.229813088
282.229858962
282.229883975
282.229886163
282.229926175
282.230006775
282.230077612
282.230111212
282.230230662
282.230273613
282.230273700
282.230277175
282.230291738
282.230388175
282.230424863
282.230424938
282.230439162
282.230464187
282.230620863
282.230655038
282.230701388
282.230702100
282.230710125
282.230796413
282.230809725
282.231011513
282.231020662
282.231083012
282.231156587
282.231216137
282.231231150
282.231252975
282.231307475
282.231308613
282.231399550
282.231461925
282.231483888
282.231511913
282.231529950
282.231742975
282.231829038
282.231860412
282.232010975
282.232013213
282.232071238
282.232124700
282.232142800
282.232147362
282.232216725
282.232242262
282.232269825
282.232287875
282.232318588
282.232319088
282.232369038
282.232425037
282.232489375
282.232562612
282.232571637
282.232605975
282.232606600
282.232790337
282.232839600
282.232862750
282.232905900
282.232962413
282.233001662
282.233009050
282.233062937
282.233096475
282.233157712
282.233166875
282.233195163
282.233202988
282.233366100
282.233422825
282.233444688
282.233486363
282.233496000
282.233541775
282.233569700
282.233639275
282.233688850
282.233758475
282.233802125
282.233806950
282.233830850
282.233915675
282.233944137
282.233986425
282.233994775
282.234198525
282.234225075
282.234282775
282.234303763
282.234316950
282.234371050
282.234449675
282.234586863
282.234635938
282.234658575
282.234658675
282.234679175
282.234723850
282.234781263
282.234862113
282.234966938
282.234968725
282.235020275
282.235029362
282.235041412
282.235051638
282.235088800
282.235170262
282.235192625
282.235231213
282.235249737
282.235282462
282.235371350
282.235402700
282.235441588
282.235466963
282.235499338
282.235505300
282.235578187
282.235641563
282.235652775
282.235653350
282.235653838
282.235805575
282.235830013
282.235864525
282.235877250
282.235907050
282.235907213
282.235928450
282.235967075
282.235968587
282.235981525
282.235986425
282.236101075
282.236132975
282.236147088
282.236198475
282.236226213
282.236231163
282.236262212
282.236344525
282.236416200
282.236531712
282.236556812
282.236681388
282.236727513
282.236764925
282.236895500
282.236923775
282.236933000
282.236948863
282.237142200
282.237154562
282.237246888
282.237347413
282.237353925
282.237385362
282.237418750
282.237462125
282.237508288
282.237553700
282.237755050
282.237847962
282.237871863
282.237886413
282.237966163
282.238063375
282.238066662
282.238092587
282.238105925
282.238134925
282.238175613
282.238200325
282.238277200
282.238282888
282.238308588
282.238345387
282.238358737
282.238394588
282.238425275
282.238513500
282.238557487
282.238581463
282.238590350
282.238630312
282.238634162
282.238666487
282.238711600
282.238716662
282.238740712
282.238769525
282.238921400
282.238936600
282.238947662
282.238997775
282.239030813
282.239056913
282.239094175
282.239098888
282.239106950
282.239217400
282.239283775
282.239313475
282.239326700
282.239336375
282.239387313
282.239389712
282.239432088
282.239477925
282.239493900
282.239497425
282.239607100
282.239647600
282.239651825
282.239712450
282.239731200
282.239737075
282.239787987
282.239836775
282.239930775
282.240058062
282.240089850
282.240107850
282.240237987
282.240265637
282.240321250
282.240324725
282.240327950
282.240401250
282.240464825
282.240659725
282.240668625
282.240687275
282.240696313
282.240704213
282.240744862
282.240857000
282.240922275
282.240927138
282.240973650
282.240977288
282.241050438
282.241111100
282.241152962
282.241169487
282.241169562
282.241184137
282.241257412
282.241329613
282.241380438
282.241383112
282.241422675
282.241437538
282.241438450
282.241453687
282.241459400
282.241523625
282.241658687
282.241691325
282.241716125
282.241737587
282.241743250
282.241744750
282.241772425
282.241933200
282.241951837
282.242013938
282.242072200
282.242078063
282.242078638
282.242097887
282.242194650
282.242278613
282.242295150
282.242357400
282.242534462
282.242553162
282.242558500
282.242645775
282.242647125
282.242684750
282.242692262
282.242692363
282.242696762
282.242771600
282.242780537
282.242797700
282.242821175
282.242828775
282.242835538
282.242997025
282.243027250
282.243117863
282.243152562
282.243250013
282.243267162
282.243278438
282.243294950
282.243393013
282.243406900
282.243420075
282.243445150
282.243537338
282.243603838
282.243656750
282.243657300
282.243726663
282.243742087
282.243771938
282.243809338
282.243814075
282.243821900
282.243844187
282.243908037
282.243967713
282.243986350
282.243986488
282.244002600
282.244019725
282.244132288
282.244146538
282.244147087
282.244164450
282.244178800
282.244229575
282.244281237
282.244314350
282.244329400
282.244340550
282.244407313
282.244473412
282.244473800
282.244607275
282.244626887
282.244732962
282.244764813
282.244782700
282.244821150
282.244824950
282.244857125
282.244895013
282.244932400
282.244947613
282.244950675
282.245007112
282.245135737
282.245149900
282.245155463
282.245187225
282.245218487
282.245238000
282.245246600
282.245256962
282.245339200
282.245405200
282.245420787
282.245424150
282.245465663
282.245476175
282.245516225
282.245541650
282.245553100
282.245571675
282.245615400
282.245634850
282.245882850
282.245885575
282.245975462
282.246060688
282.246285375
282.246321850
282.246345963
282.246431712
282.246439475
282.246544238
282.246557887
282.246579800
282.246598712
282.246630125
282.246633125
282.246646988
282.246673612
282.246681637
282.246698788
282.246764825
282.246764912
282.246793075
282.246798137
282.246798388
282.246824725
282.246842175
282.246848400
282.246888850
282.246897850
282.246919275
282.246922350
282.246923650
282.246926500
282.246981087
282.246983937
282.247081513
282.247090838
282.247143775
282.247159888
282.247182475
282.247212300
282.247212913
282.247246725
282.247272100
282.247340875
282.247399400
282.247406650
282.247421425
282.247450325
282.247499950
282.247540775
282.247547800
282.247613237
282.247634613
282.247642050
282.247643850
282.247756925
282.247796000
282.247811400
282.247943463
282.247976413
282.247983850
282.247994625
282.248027925
282.248055375
282.248091887
282.248109563
282.248175425
282.248176338
282.248251025
282.248271300
282.248310475
282.248313775
282.248325050
282.248472150
282.248497400
282.248504075
282.248545837
282.248571225
282.248597763
282.248599238
282.248633425
282.248674012
282.248688525
282.248708337
282.248743213
282.248763425
282.248763512
282.248790050
282.248805488
282.248809675
282.248821400
282.248827300
282.248829287
282.248862262
282.248895600
282.248940925
282.248980025
282.248995887
282.249024663
282.249078875
282.249125250
282.249144713
282.249151825
282.249236887
282.249257800
282.249274388
282.249279737
282.249332412
282.249339750
282.249381137
282.249385075
282.249404438
282.249413737
282.249444863
282.249452388
282.249508775
282.249510513
282.249552662
282.249564287
282.249578000
282.249596437
282.249684300
282.249701538
282.249709213
282.249725400
282.249732200
282.249766562
282.249770287
282.249776188
282.249779800
282.249791400
282.249860562
282.249865925
282.249896925
282.249903113
282.249903225
282.249911288
282.249911462
282.249919950
282.249962412
282.249977275
282.249979188
282.249982350
282.249995188
282.250054962
282.250069037
282.250113887
282.250123675
282.250145412
282.250194637
282.250202862
282.250231863
282.250244725
282.250268675
282.250268988
282.250311925
282.250330925
282.250351050
282.250358413
282.250362462
282.250404263
282.250425338
282.250439062
282.250460187
282.250493150
282.250496850
282.250629162
282.250680000
282.250705962
282.250751275
282.250792450
282.250808125
282.250826375
282.250873463
282.250929213
282.250950825
282.250966575
282.251050400
282.251080413
282.251088900
282.251096512
282.251106187
282.251109187
282.251174838
282.251186025
282.251190725
282.251221837
282.251223550
282.251224925
282.251225013
282.251226462
282.251299362
282.251358050
282.251432600
282.251433325
282.251525150
282.251537737
282.251550200
282.251586363
282.251671262
282.251673713
282.251721475
282.251756213
282.251768238
282.251773050
282.251779237
282.251796313
282.251826488
282.251845600
282.251879938
282.251880163
282.251923938
282.252008100
282.252042350
282.252058975
282.252062963
282.252063487
282.252068237
282.252138462
282.252152975
282.252166737
282.252179900
282.252192850
282.252257675
282.252287938
282.252289075
282.252295988
282.252299700
282.252309963
282.252343063
282.252364550
282.252455650
282.252463875
282.252495763
282.252505213
282.252512238
282.252531750
282.252567662
282.252627362
282.252639413
282.252679300
282.252695375
282.252696450
282.252701263
282.252712938
282.252820762
282.252837075
282.252842312
282.252901800
282.252942188
282.252942775
282.252972550
282.253038625
282.253073300
282.253110988
282.253117375
282.253119762
282.253159663
282.253162675
282.253212163
282.253217825
282.253244112
282.253314162
282.253375250
282.253378488
282.253392050
282.253446600
282.253446688
282.253464637
282.253475975
282.253609912
282.253618175
282.253618275
282.253626575
282.253662163
282.253672713
282.253753113
282.253767175
282.253769088
282.253773637
282.253798750
282.253815388
282.253816687
282.253825300
282.253830537
282.253878612
282.253887337
282.253956225
282.254001850
282.254050100
282.254054825
282.254090862
282.254091000
282.254185900
282.254246663
282.254258025
282.254350013
282.254474113
282.254474862
282.254479950
282.254490725
282.254490837
282.254501012
282.254630137
282.254662675
282.254665075
282.254687075
282.254716775
282.254813712
282.254843087
282.254886662
282.254921388
282.254925200
282.254945525
282.254980500
282.255104487
282.255126088
282.255136413
282.255176437
282.255186525
282.255196763
282.255216637
282.255279262
282.255299475
282.255418188
282.255418275
282.255429975
282.255454138
282.255582087
282.255608387
282.255622663
282.255647200
282.255717750
282.255723387
282.255754225
282.255834763
282.255860537
282.255923288
282.255938313
282.255958675
282.255998075
282.256004163
282.256038875
282.256051463
282.256054000
282.256061650
282.256074525
282.256075975
282.256126612
282.256143200
282.256167437
282.256173187
282.256178987
282.256197725
282.256206888
282.256232012
282.256242925
282.256253175
282.256257300
282.256271163
282.256410038
282.256422837
282.256494462
282.256659850
282.256664250
282.256689975
282.256728038
282.256733288
282.256736550
282.256748937
282.256833438
282.256904313
282.256932662
282.256940775
282.256958763
282.257019300
282.257056637
282.257058013
282.257126375
282.257143438
282.257186725
282.257208887
282.257285538
282.257294138
282.257297550
282.257300413
282.257318512
282.257349600
282.257378912
282.257418950
282.257436775
282.257516787
282.257518575
282.257532687
282.257574175
282.257581375
282.257601463
282.257607525
282.257616412
282.257681975
282.257737088
282.257750600
282.257789125
282.257801775
282.257813413
282.257871725
282.257892712
282.257904250
282.257922062
282.258028700
282.258056787
282.258111462
282.258150200
282.258182525
282.258199737
282.258237137
282.258284587
282.258301250
282.258336975
282.258337225
282.258351400
282.258359013
282.258409275
282.258431137
282.258452238
282.258588888
282.258602437
282.258632462
282.258633513
282.258671925
282.258760725
282.258798662
282.258833300
282.258833387
282.258835863
282.258865412
282.258898025
282.258912950
282.258930712
282.258972575
282.258991638
282.259041525
282.259095087
282.259095325
282.259095437
282.259096400
282.259115413
282.259122675
282.259154712
282.259174637
282.259231462
282.259320275
282.259324687
282.259329925
282.259337263
282.259360175
282.259442950
282.259446350
282.259454162
282.259470062
282.259568312
282.259568700
282.259576262
282.259577225
282.259664312
282.259670125
282.259690875
282.259710650
282.259759175
282.259776588
282.259782262
282.259828825
282.259885662
282.259888425
282.259892775
282.259927425
282.259946825
282.259964538
282.259964637
282.260096987
282.260097575
282.260138513
282.260156763
282.260163438
282.260165050
282.260229588
282.260245100
282.260278912
282.260501675
282.260514713
282.260542237
282.260607625
282.260613738
282.260643775
282.260786750
282.260793663
282.260853975
282.260899587
282.260957538
282.261201550
282.261342300
282.261355438
282.261450262
282.261469475
282.261544100
282.261630175
282.261667725
282.261706425
282.261801625
282.261857987
282.261871162
282.261939650
282.262026587
282.262028713
282.262106950
282.262153413
282.262159075
282.262190513
282.262225237
282.262229900
282.262245362
282.262262837
282.262308025
282.262335425
282.262340475
282.262363512
282.262515500
282.262517462
282.262531613
282.262571537
282.262606237
282.262613913
282.262617725
282.262652613
282.262652775
282.262723100
282.262727762
282.262733562
282.262792438
282.262801663
282.262859075
282.262867137
282.262958262
282.262999612
282.263129675
282.263130550
282.263137875
282.263155312
282.263209150
282.263215825
282.263231712
282.263296250
282.263339062
282.263395150
282.263414388
282.263416825
282.263496525
282.263507338
282.263509962
282.263516812
282.263524625
282.263528038
282.263529512
282.263529712
282.263541275
282.263541375
282.263567325
282.263643038
282.263788425
282.263810550
282.263985800
282.264076213
282.264080588
282.264082275
282.264100988
282.264102625
282.264119150
282.264122063
282.264192537
282.264192625
282.264203125
282.264464963
282.264545500
282.264551337
282.264569662
282.264585975
282.264589587
282.264632400
282.264714275
282.264764150
282.264800187
282.264813575
282.264834838
282.264834937
282.264839638
282.264935238
282.264951500
282.264953525
282.265021162
282.265039012
282.265049288
282.265128400
282.265145800
282.265237562
282.265287150
282.265334475
282.265398475
282.265416050
282.265425413
282.265445925
282.265472750
282.265530538
282.265559650
282.265595200
282.265604575
282.265606950
282.265644575
282.265659950
282.265670975
282.265694800
282.265720112
282.265750450
282.265833500
282.265859738
282.265882925
282.265898475
282.266049012
282.266125262
282.266170625
282.266201625
282.266250350
282.266423575
282.266425825
282.266450400
282.266463225
282.266489187
282.266489275
282.266589688
282.266628575
282.266645738
282.266682700
282.266709438
282.266766263
282.266793400
282.266920450
282.266960563
282.266966175
282.267006363
282.267030900
282.267031675
282.267111800
282.267139213
282.267180612
282.267272162
282.267275713
282.267275788
282.267299788
282.267334838
282.267347013
282.267350963
282.267362662
282.267500988
282.267503388
282.267514425
282.267533188
282.267552687
282.267574950
282.267606050
282.267640900
282.267691600
282.267705837
282.267724863
282.267781500
282.267798800
282.267799963
282.267802512
282.267805162
282.267825625
282.267834825
282.267861125
282.267867938
282.267910850
282.267919463
282.267929238
282.267931912
282.267950663
282.267978787
282.267992488
282.268000850
282.268014325
282.268016312
282.268060112
282.268075875
282.268080788
282.268106425
282.268128700
282.268173925
282.268242100
282.268293575
282.268378663
282.268398075
282.268462763
282.268464025
282.268467687
282.268508087
282.268570162
282.268573688
282.268585225
282.268637787
282.268665563
282.268685563
282.268692575
282.268695850
282.268727375
282.268831762
282.268849925
282.268862087
282.268882725
282.268889100
282.268910587
282.268910900
282.268945500
282.268959700
282.268976737
282.269011450
282.269025063
282.269055563
282.269100225
282.269124013
282.269170537
282.269193075
282.269193200
282.269268437
282.269274750
282.269285137
282.269291237
282.269319913
282.269329562
282.269404838
282.269502638
282.269510650
282.269515375
282.269535113
282.269538300
282.269538400
282.269548013
282.269548662
282.269555112
282.269571650
282.269583050
282.269602125
282.269607025
282.269621125
282.269654200
282.269671937
282.269698150
282.269718225
282.269731700
282.269748750
282.269770662
282.269783637
282.269785463
282.269805362
282.269814050
282.269850763
282.269856275
282.269859450
282.269863063
282.269865175
282.269882937
282.269894775
282.269913075
282.269937850
282.269937938
282.269973488
282.270068912
282.270081875
282.270083300
282.270154462
282.270165125
282.270186287
282.270192587
282.270406550
282.270453950
282.270477800
282.270478712
282.270553988
282.270569487
282.270580512
282.270658550
282.270659337
282.270660963
282.270674700
282.270750250
282.270828863
282.270848362
282.270871175
282.270881687
282.270890563
282.270890838
282.270947200
282.270997163
282.271014350
282.271028613
282.271072587
282.271078588
282.271113400
282.271130425
282.271133425
282.271151663
282.271212237
282.271218775
282.271286400
282.271318763
282.271356712
282.271401625
282.271414700
282.271498787
282.271498875
282.271563838
282.271597288
282.271637150
282.271650163
282.271686675
282.271720238
282.271760412
282.271761550
282.271769200
282.271782687
282.271792475
282.271822775
282.271826500
282.271830262
282.271869088
282.271870225
282.271936863
282.271969400
282.272007288
282.272179000
282.272180425
282.272184325
282.272185675
282.272198750
282.272245075
282.272253638
282.272253800
282.272280562
282.272299912
282.272361450
282.272393900
282.272551038
282.272577625
282.272592825
282.272604338
282.272610250
282.272611475
282.272611575
282.272617438
282.272644163
282.272696288
282.272704525
282.272729925
282.272753500
282.272795187
282.272818963
282.272854713
282.272870137
282.272883325
282.272956238
282.272974987
282.273011063
282.273022787
282.273036425
282.273064588
282.273064750
282.273175650
282.273189913
282.273193512
282.273221612
282.273248625
282.273252987
282.273308337
282.273334663
282.273343000
282.273404700
282.273425438
282.273480063
282.273533988
282.273700787
282.273725512
282.273806063
282.273839512
282.273847650
282.273855175
282.273876325
282.273958325
282.273977688
282.273981100
282.274042287
282.274043675
282.274043763
282.274087000
282.274089538
282.274092650
282.274109562
282.274146975
282.274148925
282.274250850
282.274381237
282.274394337
282.274497725
282.274509937
282.274510787
282.274522363
282.274538875
282.274581125
282.274618262
282.274763913
282.274779963
282.274788500
282.274801987
282.274817938
282.274821375
282.274828263
282.274840325
282.274850850
282.274853062
282.274872300
282.274902050
282.274923650
282.274923737
282.274937250
282.274937975
282.275013413
282.275019200
282.275078475
282.275105037
282.275137675
282.275138637
282.275149375
282.275189587
282.275253675
282.275254400
282.275267912
282.275291013
282.275309275
282.275357537
282.275520562
282.275566513
282.275574162
282.275698725
282.275706137
282.275729212
282.275736688
282.275857775
282.275861800
282.275893850
282.275974688
282.276009350
282.276041588
282.276043100
282.276068062
282.276089125
282.276126325
282.276152562
282.276160850
282.276183575
282.276213812
282.276214575
282.276215762
282.276228525
282.276246075
282.276246163
282.276246425
282.276268675
282.276362913
282.276422350
282.276468425
282.276474538
282.276485025
282.276640125
282.276811775
282.276867612
282.276920625
282.276932337
282.276943400
282.276974875
282.276975438
282.277009575
282.277039350
282.277069800
282.277097337
282.277099625
282.277109063
282.277122212
282.277189937
282.277223462
282.277223600
282.277241338
282.277261775
282.277278113
282.277324937
282.277442900
282.277532575
282.277534775
282.277570938
282.277660425
282.277804650
282.277815313
282.277859525
282.277898625
282.277917287
282.277961150
282.278036912
282.278040938
282.278114038
282.278127425
282.278189500
282.278233475
282.278405013
282.278435812
282.278442500
282.278490513
282.278537075
282.278587750
282.278623500
282.278659688
282.278681725
282.278693313
282.278699963
282.278700838
282.278714650
282.278804575
282.278816100
282.278822650
282.278843300
282.278869225
282.278907237
282.278961837
282.278967787
282.279038675
282.279040162
282.279061800
282.279063200
282.279079813
282.279084200
282.279098762
282.279151787
282.279162962
282.279193500
282.279228150
282.279234525
282.279248988
282.279410850
282.279419538
282.279447763
282.279459000
282.279472338
282.279595875
282.279608350
282.279608700
282.279622175
282.279634300
282.279675825
282.279716688
282.279754625
282.279787425
282.279826562
282.279852450
282.279883588
282.279892250
282.279933225
282.279959875
282.279959975
282.279964113
282.279991050
282.279996825
282.280024787
282.280039775
282.280191012
282.280215225
282.280236325
282.280240850
282.280284400
282.280285000
282.280343850
282.280347312
282.280372950
282.280482137
282.280524825
282.280566375
282.280578475
282.280581938
282.280596413
282.280600225
282.280600975
282.280751862
282.280782112
282.280787337
282.280811288
282.281131738
282.281228638
282.281293263
282.281340563
282.281405737
282.281415300
282.281468613
282.281609575
282.281610600
282.281714200
282.281781250
282.281790113
282.281832475
282.281837200
282.281886788
282.281927763
282.281957863
282.281978675
282.282025500
282.282226600
282.282285937
282.282369150
282.282432863
282.282475813
282.282533988
282.282550313
282.282556825
282.282584513
282.282607537
282.282660888
282.282796088
282.282905787
282.283003613
282.283010288
282.283207350
282.283275613
282.283280100
282.283283738
282.283284013
282.283289687
282.283338625
282.283346863
282.283393063
282.283393262
282.283400013
282.283423075
282.283697613
282.283708975
282.283821013
282.283860325
282.283873100
282.283902275
282.283912237
282.283916863
282.283936000
282.284103550
282.284194750
282.284225200
282.284280800
282.284289475
282.284289563
282.284303500
282.284505062
282.284569037
282.284588037
282.284596712
282.284673638
282.284839462
282.284932275
282.284932350
282.284939025
282.285024475
282.285025912
282.285087288
282.285198487
282.285339062
282.285396012
282.285554275
282.285557450
282.285581813
282.285583712
282.285723550
282.285740625
282.285741537
282.285914950
282.286132650
282.286132900
282.286189462
282.286304650
282.286379287
282.286379538
282.286382688
282.286441600
282.286526513
282.286589600
282.286632788
282.286718775
282.286802712
282.286881612
282.287119763
282.287175462
282.287196563
282.287266737
282.287285025
282.287311050
282.287371637
282.287385337
282.287460362
282.287529900
282.287530063
282.287547075
282.287615038
282.287615125
282.287640300
282.287652075
282.287656837
282.287741300
282.287748437
282.287748925
282.287753500
282.287793825
282.287874550
282.287900588
282.287906650
282.287949388
282.287970762
282.288160150
282.288282462
282.288336937
282.288358437
282.288377313
282.288494950
282.288534787
282.288540150
282.288542737
282.288554750
282.288567400
282.288594563
282.288599813
282.288611600
282.288631763
282.288655450
282.288868700
282.288868775
282.288877725
282.288918613
282.289027100
282.289063375
282.289063488
282.289155125
282.289234362
282.289367625
282.289417250
282.289429575
282.289573525
282.289681875
282.289721663
282.289740850
282.289749050
282.289778125
282.289827875
282.289828600
282.289867038
282.289870862
282.289909825
282.289948025
282.289986988
282.290041588
282.290075000
282.290182250
282.290216925
282.290240400
282.290258350
282.290321812
282.290490813
282.290504975
282.290551300
282.290618713
282.290681162
282.290721600
282.291070375
282.291175975
282.291246887
282.291303813
282.291364413
282.291375225
282.291553062
282.291586500
282.291640225
282.291660313
282.291735775
282.291775475
282.291778937
282.291779500
282.291818425
282.291843475
282.291876063
282.291876338
282.291885375
282.291924263
282.292115588
282.292150112
282.292242875
282.292265750
282.292518062
282.292546675
282.292705775
282.292738350
282.292791500
282.292853013
282.293044175
282.293137887
282.293174987
282.293256938
282.293297237
282.293394275
282.293395425
282.293397100
282.293607237
282.293624525
282.293804825
282.293817775
282.293884938
282.293979387
282.294073650
282.294181350
282.294224288
282.294237350
282.294300775
282.294338025
282.294377012
282.294599812
282.294640888
282.294694925
282.294951463
282.294970400
282.295052025
282.295232075
282.295347338
282.295357738
282.295430125
282.295469950
282.295507750
282.295563975
282.295569425
282.295770300
282.295838063
282.295840275
282.295905700
282.295917475
282.295973075
282.295977750
282.295977838
282.296212375
282.296215313
282.296375538
282.296377888
282.296408488
282.296412075
282.296414300
282.296439825
282.296511800
282.296575300
282.296575813
282.296664937
282.296854863
282.296882300
282.296930025
282.296935975
282.297008350
282.297149750
282.297165650
282.297207350
282.297217925
282.297221125
282.297227150
282.297240400
282.297257488
282.297261400
282.297268075
282.297290412
282.297296125
282.297314975
282.297383787
282.297391162
282.297508000
282.297540650
282.297552075
282.297740125
282.297846838
282.297965088
282.297972613
282.297999000
282.298077462
282.298133850
282.298134450
282.298141037
282.298307538
282.298310838
282.298320775
282.298370713
282.298473587
282.298520275
282.298629812
282.298634138
282.298678688
282.298719712
282.298811563
282.298830038
282.298836425
282.298901925
282.298902425
282.298986950
282.299024300
282.299031512
282.299066387
282.299066475
282.299173462
282.299180700
282.299217913
282.299239038
282.299323338
282.299379363
282.299434437
282.299465200
282.299595975
282.299702200
282.299711050
282.299740300
282.299886813
282.299889775
282.299943225
282.299969450
282.299969987
282.300063787
282.300102037
282.300314712
282.300314813
282.300329962
282.300433100
282.300440288
282.300483875
282.300490588
282.300505413
282.300539562
282.300569550
282.300600912
282.300632250
282.300632475
282.300740763
282.300916137
282.301002513
282.301017188
282.301037862
282.301082988
282.301083087
282.301093337
282.301102950
282.301120425
282.301228738
282.301249187
282.301377800
282.301599775
282.301659425
282.301743275
282.301909937
282.302009025
282.302015600
282.302077587
282.302100537
282.302115100
282.302239200
282.302273012
282.302369162
282.302490850
282.302561412
282.302665075
282.302705587
282.302845187
282.302915737
282.302922550
282.302942738
282.303049525
282.303069400
282.303069488
282.303075900
282.303173775
282.303223512
282.303245512
282.303364075
282.303396613
282.303405625
282.303441663
282.303494763
282.303511300
282.303596837
282.303600275
282.303641850
282.303670300
282.303675063
282.303677512
282.303691550
282.303710550
282.303749850
282.303773313
282.303779663
282.303875050
282.303889687
282.303940562
282.303982437
282.304028850
282.304069125
282.304071825
282.304108000
282.304129662
282.304277512
282.304326638
282.304326787
282.304346000
282.304367125
282.304372812
282.304378812
282.304386013
282.304395550
282.304450200
282.304451762
282.304529887
282.304586200
282.304643450
282.304711425
282.304815862
282.304831700
282.304954613
282.305172538
282.305172750
282.305291850
282.305340087
282.305382150
282.305388288
282.305398450
282.305398725
282.305443750
282.305447562
282.305467562
282.305508600
282.305512275
282.305526150
282.305664300
282.305789737
282.305810275
282.305859063
282.305912225
282.306068325
282.306108100
282.306205363
282.306211200
282.306302775
282.306420812
282.306601138
282.306624113
282.306701550
282.306775712
282.306799300
282.306996813
282.307052688
282.307052775
282.307069637
282.307328350
282.307339813
282.307396788
282.307409388
282.307582362
282.307661688
282.307729650
282.307860575
282.307862962
282.308048000
282.308066338
282.308077088
282.308102212
282.308132950
282.308156675
282.308280912
282.308281000
282.308319138
282.308478238
282.308497687
282.308540475
282.308569075
282.308644062
282.308647475
282.308692000
282.308693387
282.308701650
282.308707038
282.308777038
282.308829100
282.308924950
282.308968863
282.309055512
282.309067487
282.309157525
282.309189737
282.309239750
282.309288213
282.309297888
282.309299313
282.309399337
282.309405412
282.309453850
282.309642087
282.309812388
282.309873425
282.309913550
282.309938775
282.310092087
282.310113475
282.310224287
282.310255550
282.310339725
282.310367375
282.310372412
282.310395487
282.310403413
282.310418800
282.310473050
282.310483363
282.310536813
282.310537525
282.310650038
282.310694150
282.310736487
282.310799712
282.310861387
282.310887025
282.310958575
282.311140325
282.311156850
282.311188987
282.311290938
282.311369913
282.311403475
282.311470575
282.311646700
282.311867450
282.311952375
282.311961550
282.312114937
282.312147425
282.312299075
282.312428000
282.312571075
282.312623100
282.312646750
282.312736637
282.312839975
282.312884913
282.312933162
282.312949400
282.312957663
282.313016212
282.313034275
282.313119037
282.313150675
282.313361737
282.313361875
282.313368987
282.313369862
282.313468838
282.313568363
282.313596850
282.313621075
282.313672800
282.313734800
282.313782800
282.313832363
282.313858912
282.313948013
282.314067562
282.314080950
282.314145113
282.314169225
282.314181925
282.314182575
282.314250937
282.314270225
282.314360437
282.314371075
282.314432212
282.314492725
282.314725250
282.314875888
282.314901313
282.314981075
282.314983125
282.315013325
282.315032375
282.315032487
282.315097887
282.315119775
282.315246025
282.315332062
282.315337375
282.315397137
282.315404475
282.315625287
282.315647562
282.315684213
282.315784137
282.315820625
282.315893650
282.315928425
282.315959950
282.316084537
282.316181275
282.316328850
282.316332225
282.316360438
282.316481637
282.316533975
282.316683637
282.316804950
282.316868950
282.316899825
282.317073175
282.317182338
282.317189812
282.317251788
282.317267463
282.317420550
282.317497988
282.317666275
282.317768862
282.317808000
282.317817975
282.317824850
282.317854875
282.317857787
282.317947838
282.317947925
282.317971937
282.318018662
282.318069250
282.318323725
282.318334700
282.318361837
282.318378387
282.318401650
282.318401950
282.318430450
282.318550775
282.318589950
282.318646362
282.318682762
282.318687263
282.318781700
282.318793313
282.318904875
282.318916737
282.319171312
282.319236037
282.319278113
282.319278475
282.319284037
282.319298425
282.319298512
282.319400762
282.319443400
282.319453813
282.319544038
282.319678662
282.319680638
282.319723362
282.319804800
282.319900562
282.319916938
282.319927000
282.319991250
282.319992512
282.320044350
282.320060738
282.320160050
282.320196975
282.320310362
282.320333512
282.320339250
282.320345088
282.320481313
282.320523563
282.320535750
282.320630737
282.320694463
282.320909875
282.321050388
282.321211975
282.321261662
282.321270438
282.321274725
282.321342000
282.321380700
282.321414312
282.321454987
282.321524375
282.321622413
282.321663550
282.321665600
282.321717537
282.321718713
282.321718800
282.321718888
282.321724175
282.321757012
282.321757100
282.321884413
282.321900425
282.322250537
282.322299088
282.322325962
282.322357538
282.322376200
282.322479200
282.322495962
282.322518113
282.322537712
282.322565087
282.322574625
282.322580125
282.322631375
282.322858887
282.322953950
282.323010925
282.323063913
282.323074113
282.323091225
282.323094100
282.323244275
282.323276675
282.323291350
282.323298038
282.323545062
282.323548562
282.323585513
282.323625075
282.323632487
282.323667362
282.323692500
282.323703163
282.323729100
282.323772613
282.323783162
282.323798875
282.323901837
282.323997262
282.324159512
282.324257913
282.324299525
282.324439125
282.324479525
282.324719637
282.324780750
282.324818050
282.324833662
282.324886575
282.324894687
282.324916375
282.324951050
282.325089275
282.325138213
282.325155375
282.325190588
282.325191450
282.325246213
282.325259912
282.325309925
282.325310050
282.325395362
282.325606700
282.325641313
282.325717625
282.325780700
282.325789563
282.325904100
282.325904825
282.326090787
282.326103138
282.326122662
282.326177363
282.326181450
282.326226300
282.326241363
282.326305075
282.326370500
282.326773525
282.326939837
282.327027713
282.327059038
282.327110563
282.327285475
282.327332463
282.327358538
282.327458837
282.327505337
282.327531062
282.327546925
282.327547013
282.327547100
282.327555238
282.327753650
282.327754475
282.327794738
282.327856288
282.327895025
282.328021650
282.328061187
282.328113987
282.328174850
282.328178363
282.328178450
282.328192750
282.328258100
282.328392512
282.328404050
282.328491200
282.328546475
282.328585987
282.328720625
282.328793463
282.328847925
282.328930475
282.329060600
282.329064987
282.329157763
282.329175625
282.329474850
282.329534513
282.329554037
282.329568638
282.329573750
282.329576700
282.329580762
282.329621112
282.329757775
282.329783825
282.329815200
282.329911612
282.329990613
282.330008750
282.330127100
282.330159000
282.330169688
282.330176475
282.330277987
282.330322650
282.330368262
282.330484263
282.330505163
282.330729925
282.330772600
282.330814438
282.330882025
282.330905050
282.331151650
282.331188213
282.331229637
282.331258400
282.331299625
282.331299713
282.331308037
282.331406987
282.331425700
282.331498313
282.331559325
282.331577200
282.331641262
282.331664000
282.331782137
282.331818763
282.331855463
282.331911050
282.331956600
282.331959675
282.332170200
282.332545462
282.332557050
282.332565150
282.332707450
282.332779200
282.333011275
282.333117313
282.333121463
282.333127300
282.333142362
282.333150138
282.333169750
282.333190437
282.333200450
282.333214450
282.333316925
282.333544738
282.333720950
282.333856275
282.333914087
282.333996025
282.334118687
282.334131137
282.334259975
282.334282750
282.334431338
282.334506962
282.334714113
282.334809162
282.334987437
282.335014900
282.335141912
282.335189500
282.335227262
282.335296025
282.335468425
282.335516687
282.335634287
282.335744350
282.335898700
282.335899837
282.335928225
282.335938725
282.335944425
282.335957350
282.335961937
282.336241775
282.336291163
282.336311937
282.336334375
282.336367237
282.336388087
282.336595338
282.336811825
282.336898825
282.336909200
282.336967375
282.337056225
282.337156000
282.337190600
282.337232787
282.337453125
282.337567925
282.337641050
282.337653600
282.337656638
282.337871375
282.338003150
282.338043575
282.338050925
282.338075712
282.338075812
282.338151300
282.338217912
282.338338325
282.338355813
282.338380700
282.338515262
282.338552563
282.338601125
282.338620237
282.338736375
282.338743075
282.338762750
282.338884437
282.338899400
282.338978312
282.339159012
282.339159100
282.339198538
282.339221425
282.339246250
282.339265475
282.339470225
282.339486050
282.339577238
282.339577362
282.339596888
282.339739600
282.339751387
282.339861725
282.339954088
282.339978775
282.339985450
282.340005050
282.340054113
282.340128200
282.340131325
282.340192800
282.340197850
282.340276750
282.340277137
282.340320412
282.340324475
282.340354612
282.340412888
282.340498250
282.340502963
282.340619012
282.340626513
282.340636150
282.340691550
282.340726613
282.340727263
282.340806475
282.340814125
282.340838525
282.340943138
282.340985288
282.341057175
282.341070650
282.341263125
282.341321612
282.341348050
282.341389363
282.341458450
282.341575537
282.341698913
282.341915813
282.342102437
282.342294775
282.342306062
282.342328775
282.342329225
282.342373538
282.342604350
282.342669213
282.342818325
282.342843625
282.342851413
282.342863963
282.343193350
282.343195775
282.343201500
282.343343325
282.343352150
282.343437675
282.343488013
282.343539275
282.343644225
282.343778662
282.343838087
282.343916313
282.343997700
282.344186025
282.344340825
282.344340913
282.344342537
282.344404863
282.344423350
282.344423625
282.344433863
282.344466950
282.344481400
282.344566162
282.344691825
282.344699425
282.344894375
282.345016537
282.345027613
282.345028738
282.345035925
282.345048900
282.345056988
282.345084425
282.345112687
282.345128612
282.345237962
282.345345100
282.345369312
282.345387487
282.345546862
282.345596188
282.345729063
282.345744613
282.345780675
282.345781600
282.345785100
282.345848050
282.345859650
282.345869425
282.345938612
282.346130200
282.346138700
282.346145600
282.346161737
282.346186375
282.346186462
282.346225700
282.346240675
282.346293812
282.346353750
282.346413600
282.346526537
282.346570725
282.346844137
282.346930350
282.346967887
282.346999200
282.347114438
282.347152425
282.347161888
282.347190850
282.347190950
282.347225738
282.347310413
282.347349538
282.347428575
282.347482562
282.347527775
282.347537325
282.347586387
282.347603187
282.347615675
282.347634150
282.347679950
282.347732038
282.347787475
282.347844212
282.347916162
282.348115538
282.348195200
282.348208887
282.348396050
282.348506462
282.348516300
282.348613862
282.348638687
282.348684488
282.348834325
282.348849050
282.348855825
282.348855950
282.348859812
282.348946562
282.349060338
282.349217400
282.349417150
282.349443550
282.349519675
282.349568762
282.349620212
282.349651237
282.349712375
282.350024575
282.350028737
282.350028875
282.350118113
282.350127863
282.350262725
282.350271212
282.350507425
282.350548838
282.350552475
282.350554125
282.350616162
282.350628450
282.350792975
282.350804500
282.350956575
282.351194287
282.351263588
282.351323475
282.351636337
282.351672237
282.351723200
282.351746812
282.351789512
282.351803575
282.351842687
282.351858925
282.351993563
282.352043475
282.352185588
282.352221800
282.352320950
282.352323137
282.352329250
282.352472925
282.352474663
282.352501900
282.352520425
282.352543700
282.352728725
282.352946637
282.353008913
282.353028600
282.353087800
282.353110750
282.353114012
282.353181875
282.353243900
282.353333388
282.353363125
282.353442900
282.353446475
282.353501075
282.353636800
282.353838263
282.353867175
282.353885325
282.353892750
282.353995012
282.354025375
282.354095000
282.354101062
282.354106425
282.354106500
282.354138612
282.354162075
282.354176375
282.354185500
282.354194888
282.354263362
282.354340438
282.354352700
282.354462512
282.354560838
282.354730025
282.354796287
282.354828575
282.354936362
282.354973225
282.355047587
282.355123700
282.355173500
282.355191713
282.355216138
282.355240325
282.355369925
282.355434962
282.355477425
282.355482625
282.355529962
282.355558137
282.355635812
282.355699625
282.355705250
282.355791238
282.355794700
282.355839688
282.355850713
282.355952038
282.356042587
282.356071413
282.356161450
282.356172925
282.356265750
282.356266625
282.356310388
282.356381275
282.356439850
282.356441425
282.356472838
282.356510738
282.356595775
282.356658750
282.356740913
282.356775313
282.356819313
282.357018537
282.357029463
282.357138175
282.357165287
282.357189787
282.357281488
282.357298338
282.357300700
282.357352413
282.357567600
282.357595750
282.357607675
282.357658700
282.357745113
282.357745837
282.357779775
282.357780587
282.357819862
282.357841463
282.357848037
282.357936413
282.358042313
282.358054025
282.358180500
282.358283625
282.358352050
282.358381125
282.358416975
282.358528537
282.358617987
282.358644475
282.358719862
282.358756550
282.358939663
282.358949675
282.359009587
282.359074425
282.359110737
282.359131800
282.359208787
282.359248088
282.359263600
282.359286550
282.359295837
282.359298187
282.359350675
282.359386262
282.359388250
282.359421475
282.359425938
282.359453400
282.359539450
282.359561250
282.359636075
282.359789738
282.359848188
282.359859675
282.359930013
282.359951813
282.359968875
282.359972825
282.359975712
282.359981012
282.360018425
282.360034013
282.360070650
282.360091587
282.360256700
282.360303875
282.360544763
282.360548763
282.360579800
282.360721062
282.360768062
282.360822500
282.360836175
282.360922400
282.361146013
282.361155300
282.361165425
282.361167000
282.361234712
282.361290387
282.361299088
282.361417350
282.361432612
282.361462188
282.361559225
282.361700488
282.361700575
282.361813737
282.361902750
282.361915313
282.361920662
282.361986113
282.362249163
282.362260913
282.362299250
282.362308650
282.362442500
282.362459925
282.362487513
282.362621300
282.362646163
282.362649650
282.362701388
282.362814475
282.362956763
282.362983250
282.363111350
282.363114338
282.363146663
282.363199862
282.363347262
282.363352137
282.363436187
282.363548525
282.363662550
282.363664375
282.363693712
282.363804100
282.363849950
282.363866175
282.363887562
282.364020500
282.364036138
282.364045625
282.364096700
282.364111987
282.364156250
282.364274575
282.364367487
282.364476850
282.364673238
282.364717262
282.364736638
282.364768062
282.364795000
282.364802625
282.364803812
282.364862800
282.364922850
282.364946150
282.365080363
282.365200888
282.365257850
282.365257975
282.365389250
282.365520200
282.365544400
282.365606038
282.365641500
282.365660225
282.365695350
282.365702988
282.365704488
282.365739588
282.365766700
282.365830888
282.365922413
282.366051300
282.366077188
282.366092725
282.366128225
282.366278000
282.366303200
282.366306313
282.366355400
282.366387400
282.366462062
282.366467375
282.366468188
282.366502325
282.366531025
282.366599675
282.366710437
282.366731275
282.366899537
282.366956600
282.366959825
282.366972888
282.367067963
282.367104300
282.367361800
282.367429313
282.367501787
282.367613688
282.367621175
282.367788075
282.367932100
282.368067200
282.368073100
282.368094950
282.368103888
282.368217875
282.368220800
282.368251475
282.368359763
282.368400325
282.368434262
282.368511675
282.368537325
282.368816225
282.368875525
282.368917162
282.368930588
282.368931400
282.369019687
282.369024900
282.369174850
282.369289850
282.369317725
282.369363262
282.369378175
282.369430375
282.369456362
282.369578275
282.369714350
282.369818850
282.369823350
282.369823612
282.369830387
282.369993062
282.370151475
282.370186187
282.370232638
282.370233375
282.370291825
282.370291975
282.370322725
282.370474925
282.370574738
282.370583562
282.370638150
282.370738400
282.370929375
282.371043788
282.371053150
282.371053238
282.371257025
282.371395025
282.371401625
282.371424312
282.371537175
282.371602650
282.371650063
282.371696312
282.371736988
282.371739312
282.371808488
282.371959475
282.371988363
282.372010375
282.372056575
282.372067838
282.372077363
282.372411800
282.372462950
282.372597063
282.372646163
282.372715800
282.372830075
282.372879050
282.372891462
282.372960700
282.373081025
282.373121813
282.373135225
282.373203575
282.373270662
282.373330963
282.373341237
282.373422913
282.373475812
282.373532437
282.373581975
282.373614250
282.373618175
282.373675162
282.373865287
282.374052450
282.374126325
282.374187388
282.374258975
282.374457850
282.374669175
282.374962387
282.374964675
282.375010388
282.375013650
282.375036975
282.375077775
282.375126850
282.375265113
282.375295925
282.375479775
282.375552738
282.375553888
282.375556238
282.375577550
282.375584125
282.375707962
282.375761362
282.375793525
282.375799238
282.375819400
282.375953050
282.376126325
282.376141388
282.376186975
282.376241338
282.376300388
282.376355262
282.376401662
282.376477362
282.376480900
282.376534812
282.376653187
282.376859625
282.376980188
282.377013412
282.377050213
282.377073125
282.377080750
282.377089125
282.377143450
282.377240013
282.377370788
282.377529300
282.377644925
282.377841250
282.377845037
282.377895450
282.377901125
282.377950800
282.377984112
282.378144400
282.378152887
282.378154850
282.378187650
282.378220900
282.378229750
282.378323438
282.378395988
282.378414212
282.378448563
282.378831363
282.378923588
282.379010025
282.379015700
282.379024538
282.379034475
282.379060850
282.379077525
282.379115313
282.379115400
282.379120812
282.379133287
282.379191100
282.379201425
282.379213012
282.379233850
282.379235450
282.379294700
282.379383437
282.379392763
282.379396175
282.379455488
282.379501050
282.379516187
282.379539175
282.379563275
282.379642825
282.379663338
282.379811562
282.379863225
282.379912425
282.379999875
282.380068625
282.380114537
282.380319050
282.380482288
282.380495587
282.380513225
282.380562437
282.380600613
282.380653662
282.380675863
282.380716675
282.380727450
282.380735463
282.380770962
282.380828300
282.380868300
282.380897237
282.381036237
282.381054450
282.381133962
282.381198187
282.381323350
282.381550175
282.381601563
282.381618538
282.381667887
282.381740725
282.381838700
282.381863113
282.382017588
282.382118662
282.382171025
282.382200512
282.382339625
282.382367413
282.382484000
282.382501788
282.382541862
282.382562575
282.382582113
282.382585200
282.382616938
282.382669837
282.382704300
282.382715163
282.382761675
282.382844112
282.382858950
282.382929900
282.383083288
282.383183225
282.383213988
282.383226088
282.383235787
282.383295975
282.383347838
282.383509937
282.383591800
282.383622325
282.383706588
282.383724487
282.383756750
282.383819625
282.383927163
282.383947062
282.383954613
282.384007275
282.384222225
282.384230162
282.384239400
282.384289975
282.384340625
282.384357787
282.384357937
282.384492688
282.384539963
282.384572475
282.384586587
282.384734275
282.384735962
282.384826900
282.384874500
282.384874800
282.384931450
282.384940700
282.385000612
282.385044050
282.385061862
282.385093912
282.385120963
282.385238925
282.385260350
282.385289812
282.385323513
282.385380237
282.385524963
282.385551762
282.385654863
282.385689987
282.385725738
282.385806900
282.385813187
282.385851587
282.385856687
282.385920713
282.385933300
282.385942312
282.386089150
282.386139175
282.386244663
282.386260138
282.386291425
282.386293450
282.386377812
282.386394425
282.386493375
282.386547888
282.386558700
282.386634675
282.386680137
282.386722437
282.386781863
282.386782863
282.386874675
282.386979937
282.387051050
282.387086400
282.387109600
282.387132050
282.387273575
282.387328438
282.387424263
282.387438600
282.387596062
282.387607725
282.387635175
282.387643300
282.387698063
282.387728788
282.387770475
282.387947462
282.387968213
282.387993237
282.387994737
282.388057787
282.388058625
282.388169925
282.388175400
282.388216237
282.388316100
282.388374350
282.388393400
282.388478513
282.388525688
282.388538100
282.388550963
282.388580050
282.388656700
282.388767350
282.388771437
282.388810875
282.388853800
282.388967837
282.389085463
282.389102588
282.389335225
282.389445637
282.389484663
282.389518413
282.389533925
282.389611850
282.389697125
282.389730037
282.389739400
282.389813400
282.389896538
282.389968313
282.389983088
282.390078900
282.390235412
282.390355387
282.390597338
282.390660350
282.390712250
282.390781188
282.390844038
282.390875775
282.390950163
282.390989300
282.391033650
282.391186512
282.391249088
282.391252038
282.391296963
282.391368763
282.391595175
282.391601912
282.391637087
282.391810975
282.391893013
282.392006363
282.392111812
282.392112962
282.392393463
282.392767525
282.392943812
282.392945350
282.392970950
282.393005450
282.393047450
282.393081400
282.393083500
282.393159950
282.393168925
282.393190838
282.393243863
282.393250538
282.393311450
282.393312213
282.393358300
282.393612888
282.393662963
282.393671737
282.393856350
282.393896713
282.393899363
282.393969513
282.394013687
282.394328150
282.394414450
282.394418687
282.394597888
282.394622262
282.394671625
282.394761200
282.394935888
282.395087288
282.395115687
282.395215975
282.395296663
282.395441350
282.395475125
282.395580125
282.395612987
282.395646587
282.395699825
282.395732500
282.395779000
282.395823838
282.395831525
282.395945537
282.395945625
282.396036987
282.396068987
282.396094437
282.396117463
282.396187425
282.396256250
282.396286200
282.396319512
282.396412775
282.396552962
282.396642000
282.396644663
282.396685800
282.396741538
282.396761950
282.396790325
282.396797300
282.396801288
282.396815862
282.396888863
282.396958837
282.397021950
282.397063312
282.397111512
282.397148475
282.397162600
282.397163475
282.397206550
282.397208112
282.397321550
282.397364725
282.397405112
282.397544500
282.397546888
282.397566513
282.397598375
282.397604512
282.397696937
282.397774925
282.397822663
282.397881387
282.397890038
282.397923962
282.397962862
282.398010413
282.398036187
282.398139400
282.398167925
282.398182513
282.398183125
282.398202025
282.398243025
282.398410712
282.398410875
282.398418363
282.398426963
282.398443325
282.398512063
282.398515475
282.398560450
282.398579612
282.398646962
282.398662650
282.398890913
282.398914312
282.398955200
282.398964425
282.398990837
282.398994925
282.398995087
282.399014538
282.399048037
282.399059575
282.399071938
282.399101163
282.399121625
282.399132812
282.399239762
282.399266388
282.399354613
282.399378512
282.399446125
282.399627062
282.399648738
282.399846787
282.399942637
282.399943688
282.399953400
282.399982125
282.400026925
282.400032512
282.400076675
282.400175525
282.400254212
282.400370437
282.400392750
282.400548275
282.400584800
282.400627350
282.400688063
282.400809363
282.400965825
282.401147400
282.401150663
282.401189262
282.401261813
282.401323087
282.401379350
282.401409838
282.401538150
282.401582075
282.401585662
282.401612812
282.401678675
282.401727475
282.401731638
282.401878125
282.401899300
282.401979638
282.402008625
282.402125012
282.402142187
282.402149388
282.402204687
282.402206300
282.402216525
282.402240975
282.402337588
282.402347637
282.402449662
282.402457225
282.402656438
282.402729725
282.402864475
282.402872425
282.403061762
282.403067212
282.403174875
282.403220250
282.403231450
282.403284625
282.403398875
282.403400738
282.403415188
282.403420575
282.403422013
282.403523263
282.403626750
282.403714600
282.403724012
282.403724263
282.403770225
282.403793137
282.403796237
282.403970925
282.404208900
282.404210888
282.404229513
282.404277638
282.404284738
282.404297950
282.404331662
282.404344550
282.404359488
282.404365812
282.404401963
282.404422263
282.404501013
282.404531300
282.404682562
282.404855475
282.404994700
282.405132537
282.405215213
282.405251325
282.405313638
282.405345012
282.405361062
282.405416162
282.405525775
282.405526700
282.405567362
282.405699762
282.405702163
282.405747963
282.405763462
282.405773050
282.405870612
282.406051563
282.406052025
282.406082175
282.406173225
282.406190300
282.406535688
282.406560712
282.406598250
282.406603825
282.406607900
282.406633713
282.406667575
282.406950700
282.407040462
282.407040550
282.407165062
282.407171400
282.407204975
282.407212925
282.407273825
282.407283550
282.407286175
282.407395613
282.407465775
282.407680025
282.407859225
282.407981662
282.408058187
282.408147187
282.408203437
282.408271325
282.408283975
282.408344437
282.408439187
282.408524600
282.408742012
282.408753250
282.408810912
282.408854675
282.408961337
282.408978875
282.409009438
282.409033700
282.409048063
282.409526100
282.409539887
282.409615588
282.409615750
282.409652475
282.409668450
282.409668637
282.409773450
282.409781425
282.409852512
282.409947350
282.409967850
282.409984712
282.410035300
282.410079550
282.410212638
282.410229925
282.410239338
282.410272750
282.410311037
282.410369050
282.410533250
282.410692200
282.410721663
282.410722038
282.410743637
282.410749388
282.410810687
282.410822525
282.410893025
282.410902912
282.410999875
282.411018850
282.411116587
282.411558725
282.411721087
282.411765275
282.411811063
282.411817850
282.411849775
282.411889800
282.411971050
282.412165888
282.412175575
282.412303700
282.412304150
282.412367562
282.412551162
282.412588288
282.412621362
282.412684600
282.412700837
282.412712250
282.412773200
282.412856850
282.413021388
282.413041437
282.413167938
282.413189387
282.413206500
282.413275275
282.413340312
282.413365675
282.413371575
282.413409075
282.413413988
282.413432113
282.413478125
282.413525475
282.413535525
282.413634425
282.413690800
282.413712762
282.413791075
282.413815675
282.413861537
282.413889250
282.413963113
282.413971662
282.413996950
282.413997150
282.413998462
282.414024325
282.414067625
282.414090500
282.414216375
282.414276088
282.414276187
282.414362563
282.414484087
282.414498750
282.414503362
282.414572500
282.414608462
282.414642950
282.414652438
282.414749537
282.414802888
282.414843987
282.414928588
282.414940587
282.415042337
282.415043375
282.415106112
282.415136712
282.415196163
282.415257488
282.415387525
282.415419962
282.415426687
282.415436387
282.415438737
282.415465237
282.415481237
282.415522250
282.415546850
282.415784700
282.415824312
282.415833550
282.415975538
282.415984288
282.416035538
282.416039150
282.416164025
282.416228812
282.416472563
282.416508738
282.416512900
282.416607263
282.416648813
282.416767263
282.416774575
282.416848225
282.416867637
282.416904612
282.416915163
282.416948713
282.416986662
282.417015800
282.417044150
282.417101563
282.417178762
282.417195112
282.417246062
282.417330675
282.417461212
282.417515875
282.417573700
282.417579413
282.417579537
282.417624087
282.417707825
282.417713812
282.417819750
282.417856100
282.417923388
282.417946537
282.418001025
282.418001113
282.418001325
282.418073575
282.418087825
282.418123288
282.418153613
282.418313200
282.418595275
282.418678075
282.418713888
282.418789038
282.418836075
282.418851400
282.419023550
282.419029712
282.419042812
282.419133213
282.419163513
282.419241113
282.419259375
282.419262100
282.419351812
282.419424563
282.419480513
282.419537250
282.419537338
282.419613738
282.419694750
282.420007100
282.420028975
282.420072538
282.420259525
282.420284312
282.420295662
282.420366075
282.420389087
282.420398962
282.420439612
282.420446050
282.420549662
282.420549887
282.420596400
282.420610850
282.420626400
282.420680775
282.420686737
282.420727900
282.420728075
282.420749600
282.420767287
282.420858925
282.420972625
282.421042338
282.421048050
282.421130250
282.421136325
282.421177063
282.421190738
282.421191675
282.421221950
282.421230213
282.421259150
282.421286025
282.421312713
282.421314037
282.421512450
282.421669263
282.421687400
282.421688912
282.421857513
282.421861962
282.421889300
282.421889562
282.422061725
282.422215875
282.422253338
282.422305350
282.422316475
282.422396338
282.422537450
282.422561275
282.422562513
282.422653438
282.422688488
282.422710825
282.422753788
282.422761800
282.422868812
282.422906688
282.422962675
282.423107375
282.423107463
282.423190725
282.423196800
282.423215137
282.423239137
282.423308137
282.423417625
282.423422375
282.423439000
282.423439088
282.423524200
282.423536525
282.423545125
282.423574800
282.423630775
282.423647512
282.423933213
282.423959212
282.424048300
282.424078188
282.424078263
282.424090025
282.424102475
282.424129700
282.424167463
282.424170937
282.424262600
282.424373713
282.424447875
282.424469737
282.424509788
282.424618900
282.424704550
282.424766037
282.424770837
282.424895850
282.424895962
282.424927750
282.425067450
282.425105900
282.425116012
282.425216213
282.425247688
282.425282513
282.425284050
282.425304975
282.425338062
282.425460500
282.425567087
282.425622450
282.425635962
282.425639138
282.425664737
282.425859925
282.425873600
282.425894850
282.425913675
282.425929200
282.425934925
282.425996400
282.426019537
282.426097363
282.426212350
282.426227575
282.426230200
282.426480663
282.426582713
282.426591225
282.426656700
282.426666988
282.426667188
282.426781063
282.426859938
282.426970262
282.427005075
282.427065112
282.427067850
282.427096775
282.427124988
282.427165113
282.427181038
282.427185812
282.427199187
282.427358475
282.427420112
282.427454587
282.427488400
282.427503263
282.427517625
282.427645225
282.427711363
282.427754413
282.427760525
282.427766412
282.427768987
282.427811188
282.427821675
282.427832650
282.427949637
282.428054175
282.428071413
282.428097638
282.428227100
282.428286675
282.428298213
282.428310575
282.428319925
282.428706175
282.428752275
282.428810387
282.428839225
282.428967287
282.428973663
282.428973750
282.428973975
282.429120012
282.429163287
282.429215550
282.429264112
282.429289350
282.429298850
282.429322950
282.429353425
282.429395800
282.429476450
282.429481775
282.429485950
282.429486937
282.429550575
282.429613350
282.429663737
282.429797737
282.429839362
282.429907525
282.430206550
282.430213700
282.430293963
282.430356025
282.430544775
282.430590825
282.430661537
282.430676775
282.430769512
282.430844400
282.430902800
282.430906900
282.430959750
282.430983425
282.430995700
282.431053137
282.431054225
282.431060875
282.431068175
282.431074200
282.431109938
282.431211013
282.431216362
282.431267413
282.431335112
282.431555050
282.431662738
282.431783587
282.431821300
282.431839075
282.432114375
282.432180000
282.432181325
282.432293338
282.432337287
282.432364662
282.432367800
282.432413063
282.432426400
282.432460350
282.432557125
282.432653225
282.432684188
282.432819125
282.432955887
282.433008187
282.433027325
282.433029125
282.433048663
282.433091262
282.433155087
282.433169663
282.433170100
282.433172975
282.433325250
282.433332087
282.433348463
282.433433650
282.433442662
282.433530837
282.433600238
282.433638837
282.433698800
282.433729575
282.433758587
282.433823888
282.433826100
282.433841825
282.433879112
282.434035112
282.434054812
282.434054975
282.434118512
282.434124263
282.434169675
282.434229600
282.434235937
282.434509875
282.434539725
282.434586538
282.434711037
282.434824350
282.434833675
282.434835337
282.434981037
282.435055525
282.435102150
282.435215200
282.435228063
282.435263038
282.435290250
282.435411262
282.435441337
282.435501100
282.435531275
282.435582763
282.435622075
282.435717300
282.435901138
282.435922325
282.435938088
282.435945200
282.435959738
282.435967925
282.436118013
282.436187113
282.436199450
282.436222187
282.436249575
282.436288012
282.436316400
282.436458263
282.436503188
282.436508925
282.436509362
282.436541550
282.436579225
282.436579312
282.436581250
282.436636550
282.436809912
282.436893012
282.436919112
282.436946050
282.436958212
282.437020963
282.437038550
282.437111838
282.437135313
282.437135413
282.437167938
282.437204450
282.437204538
282.437204700
282.437236000
282.437300812
282.437332912
282.437415162
282.437494587
282.437494675
282.437624363
282.437812737
282.437848863
282.437912663
282.437948188
282.437969362
282.438033388
282.438045863
282.438073687
282.438075225
282.438097225
282.438104950
282.438105050
282.438110462
282.438223938
282.438364825
282.438435912
282.438446563
282.438486425
282.438519638
282.438526912
282.438584812
282.438659487
282.438684900
282.438731362
282.438731900
282.438799275
282.438846763
282.438878025
282.438929325
282.439010175
282.439018062
282.439066675
282.439079625
282.439109013
282.439255787
282.439285363
282.439312813
282.439359712
282.439360038
282.439368263
282.439459875
282.439478162
282.439482688
282.439511300
282.439744625
282.439869250
282.439876425
282.439897525
282.439902250
282.439921888
282.439990137
282.440006537
282.440046812
282.440063413
282.440140612
282.440177250
282.440188663
282.440196212
282.440228525
282.440248450
282.440361063
282.440393225
282.440454200
282.440535950
282.440617150
282.440670763
282.440758925
282.440770425
282.440885325
282.441097763
282.441142012
282.441175050
282.441192325
282.441207487
282.441223288
282.441261875
282.441262025
282.441376575
282.441387487
282.441411925
282.441568575
282.441637250
282.441637825
282.441667050
282.441691575
282.441796300
282.441891500
282.441953475
282.441994712
282.441995825
282.441995900
282.442003125
282.442032537
282.442047875
282.442099150
282.442101537
282.442127137
282.442128225
282.442170600
282.442181800
282.442213238
282.442214375
282.442267338
282.442359650
282.442379137
282.442575000
282.442644725
282.442694325
282.442831838
282.442865325
282.442869112
282.442869225
282.442894575
282.442901662
282.442916938
282.442960112
282.442990137
282.443009362
282.443028150
282.443052813
282.443070163
282.443071663
282.443076412
282.443076925
282.443103937
282.443137900
282.443232375
282.443304512
282.443422825
282.443466763
282.443558275
282.443616700
282.443638637
282.443657750
282.443849025
282.443856112
282.443891312
282.443920887
282.443948325
282.443975738
282.443981750
282.444095150
282.444470900
282.444508275
282.444547862
282.444595138
282.444685350
282.444696238
282.444699888
282.444710225
282.444751500
282.444854813
282.444973475
282.444990538
282.445008400
282.445012963
282.445136100
282.445137988
282.445290575
282.445359050
282.445373088
282.445430187
282.445738338
282.445788488
282.445822025
282.445832488
282.445964463
282.446084175
282.446196962
282.446271725
282.446278212
282.446323700
282.446569150
282.446666325
282.446707312
282.446736450
282.446826063
282.446826150
282.446953750
282.446967450
282.447060287
282.447061562
282.447077875
282.447086275
282.447142200
282.447261762
282.447433600
282.447580888
282.447630988
282.447641788
282.447806913
282.447980863
282.447984738
282.447998687
282.448020450
282.448021987
282.448103937
282.448178462
282.448192688
282.448217100
282.448246987
282.448250525
282.448313250
282.448364925
282.448372575
282.448475513
282.448516563
282.448604213
282.448624175
282.448681262
282.448749238
282.448775225
282.448811912
282.448844413
282.448898112
282.448958350
282.449005988
282.449006612
282.449100375
282.449108500
282.449329150
282.449331987
282.449394288
282.449414375
282.449454275
282.449705563
282.449821812
282.449977725
282.450114013
282.450208462
282.450251887
282.450374613
282.450417738
282.450513512
282.450513600
282.450515375
282.450607850
282.450626825
282.450814288
282.450828988
282.450855737
282.450917563
282.450917750
282.450944750
282.451021163
282.451053213
282.451246050
282.451321538
282.451345450
282.451426987
282.451450212
282.451481362
282.451496425
282.451608225
282.451621063
282.451697925
282.451764112
282.451833912
282.451885750
282.451942675
282.451961625
282.451986450
282.452047825
282.452107625
282.452269113
282.452301788
282.452378900
282.452486337
282.452545700
282.452597975
282.452632425
282.452654263
282.452678075
282.452678350
282.452895125
282.452970387
282.452977350
282.453413725
282.453427938
282.453470300
282.453472100
282.453479613
282.453518575
282.453600563
282.453616550
282.453626938
282.453644387
282.453671150
282.453732988
282.453744100
282.453753975
282.453835425
282.453895237
282.453910225
282.453990762
282.454015175
282.454148412
282.454202525
282.454219175
282.454282863
282.454310262
282.454344600
282.454356688
282.454607562
282.454650613
282.454650763
282.454785313
282.454852287
282.454897463
282.454917937
282.455108375
282.455150563
282.455153775
282.455261650
282.455300525
282.455321463
282.455393950
282.455416963
282.455509763
282.455576200
282.455596650
282.455646050
282.455661000
282.455742700
282.455793000
282.455816637
282.455861412
282.455892463
282.455922112
282.455978425
282.455990013
282.456139913
282.456148488
282.456164862
282.456245725
282.456250175
282.456253613
282.456299587
282.456319212
282.456327450
282.456342613
282.456391300
282.456451850
282.456562313
282.456609038
282.456609125
282.456658862
282.456700225
282.456713187
282.456749675
282.456750825
282.456751638
282.456763262
282.456787375
282.456814413
282.456829388
282.456849900
282.456860425
282.456892750
282.456973775
282.456985425
282.457032925
282.457141025
282.457148275
282.457218175
282.457235287
282.457284637
282.457308275
282.457328575
282.457346487
282.457396325
282.457420275
282.457582138
282.457601575
282.457656387
282.457661025
282.457707825
282.457718925
282.457870000
282.457946687
282.458045487
282.458047062
282.458098413
282.458125638
282.458222112
282.458293212
282.458307687
282.458404112
282.458481725
282.458496700
282.458566663
282.458720775
282.458722013
282.458803500
282.458946850
282.458994925
282.459017700
282.459017813
282.459042212
282.459060287
282.459061613
282.459075912
282.459233513
282.459240975
282.459241362
282.459248475
282.459268750
282.459286287
282.459308987
282.459312162
282.459331675
282.459377912
282.459516362
282.459620163
282.459694900
282.459840788
282.459875413
282.459888775
282.459921137
282.460098113
282.460213725
282.460335187
282.460354550
282.460365975
282.460381700
282.460414787
282.460431637
282.460452813
282.460453275
282.460642375
282.460686675
282.460776500
282.460876075
282.461087487
282.461089163
282.461115787
282.461194387
282.461210675
282.461296100
282.461363175
282.461585075
282.461601900
282.461638775
282.461651987
282.461675875
282.461730350
282.461731325
282.461766625
282.461818325
282.461923800
282.461966088
282.461995825
282.462107950
282.462131700
282.462152538
282.462166050
282.462175650
282.462210813
282.462252837
282.462260787
282.462262350
282.462290750
282.462314763
282.462325412
282.462377512
282.462400362
282.462419375
282.462434738
282.462537900
282.462542350
282.462556063
282.462581213
282.462611300
282.462632112
282.462638525
282.462649413
282.462698438
282.462728600
282.462889550
282.462948725
282.463041412
282.463118587
282.463142750
282.463208913
282.463250688
282.463275763
282.463310262
282.463453250
282.463486975
282.463602600
282.463628450
282.463729100
282.463738525
282.463837525
282.464030500
282.464100588
282.464107625
282.464118575
282.464163687
282.464179162
282.464233550
282.464357900
282.464361988
282.464386237
282.464389100
282.464476125
282.464556838
282.464671075
282.464782012
282.464815050
282.464816588
282.464821687
282.464892862
282.464895025
282.464926887
282.465077162
282.465133462
282.465177400
282.465236825
282.465376225
282.465472837
282.465508563
282.465508675
282.465587238
282.465602725
282.465635588
282.465920350
282.465994625
282.466030700
282.466050900
282.466093175
282.466113338
282.466164612
282.466174875
282.466215300
282.466263400
282.466281125
282.466285575
282.466330663
282.466330750
282.466346563
282.466360500
282.466360750
282.466366475
282.466537238
282.466566512
282.466597275
282.466606700
282.466632263
282.466890250
282.466903488
282.466985813
282.466985987
282.467045663
282.467144688
282.467203812
282.467228412
282.467235813
282.467245500
282.467253238
282.467302188
282.467352287
282.467444775
282.467525262
282.467600838
282.467643637
282.467643775
282.467667338
282.467667913
282.467691162
282.467710212
282.467799350
282.467835475
282.467855475
282.467877563
282.467914888
282.467960563
282.467970612
282.467971175
282.468018575
282.468324525
282.468362650
282.468425625
282.468506737
282.468569750
282.468632888
282.468633500
282.468642250
282.468692912
282.468697275
282.468733425
282.468741212
282.468831038
282.468839613
282.468839750
282.468891187
282.468975488
282.468993675
282.469147900
282.469168050
282.469175888
282.469315037
282.469408525
282.469476975
282.469480200
282.469547288
282.469639700
282.469832375
282.469887650
282.469973213
282.470063238
282.470112062
282.470119625
282.470217413
282.470218800
282.470272013
282.470340937
282.470361813
282.470450675
282.470528362
282.470636813
282.470701075
282.470707787
282.470751413
282.470763975
282.470935350
282.470949650
282.471063412
282.471089862
282.471192275
282.471274325
282.471279713
282.471366788
282.471377250
282.471412150
282.471492263
282.471542525
282.471584150
282.471650075
282.471724612
282.471803475
282.471839213
282.471882450
282.471885250
282.471917025
282.471918613
282.471996250
282.472025400
282.472192312
282.472203412
282.472270588
282.472270738
282.472285375
282.472469887
282.472533625
282.472576300
282.472583938
282.472587837
282.472623125
282.472681238
282.472701037
282.472785063
282.472792363
282.472825425
282.472845488
282.472845700
282.472955475
282.472977338
282.473225175
282.473301525
282.473375837
282.473378825
282.473508725
282.473648738
282.473711612
282.473715875
282.473950975
282.473999350
282.473999988
282.474000112
282.474002288
282.474002938
282.474396250
282.474420388
282.474427450
282.474456987
282.474457075
282.474458875
282.474469325
282.474476438
282.474514012
282.474540175
282.474545288
282.474592125
282.474627488
282.474632363
282.474638863
282.474650625
282.474650725
282.474693300
282.474736425
282.474739263
282.474813400
282.474837312
282.474933038
282.475157875
282.475158688
282.475166988
282.475232162
282.475250825
282.475327863
282.475342738
282.475347662
282.475425363
282.475524900
282.475568538
282.475598938
282.475613500
282.475630412
282.475676137
282.475677425
282.475677525
282.475677613
282.475704913
282.475706763
282.475840550
282.475959537
282.475981112
282.476103450
282.476104137
282.476216225
282.476284850
282.476403488
282.476436925
282.476462975
282.476487600
282.476487813
282.476518263
282.476546988
282.476586225
282.476602000
282.476602113
282.476667113
282.476701713
282.476740563
282.476784175
282.476808237
282.476979400
282.476996288
282.477009725
282.477023400
282.477151863
282.477159212
282.477192413
282.477229613
282.477288925
282.477371012
282.477416937
282.477509587
282.477535725
282.477599012
282.477646850
282.477668825
282.477761050
282.477925463
282.478011513
282.478011775
282.478126700
282.478185975
282.478263287
282.478304725
282.478475525
282.478532775
282.478595075
282.478613775
282.478651562
282.478664450
282.478698600
282.478741275
282.478756300
282.478789100
282.478792613
282.478802863
282.478937337
282.478937425
282.479063125
282.479068863
282.479081025
282.479108537
282.479108737
282.479149488
282.479241587
282.479241675
282.479264200
282.479277725
282.479309387
282.479309563
282.479348675
282.479371850
282.479484025
282.479511413
282.479608363
282.479733512
282.479753275
282.479753388
282.479788788
282.479797675
282.479837788
282.479849787
282.479884363
282.480096237
282.480133950
282.480174687
282.480206488
282.480217800
282.480294175
282.480302250
282.480480475
282.480669912
282.480843650
282.480860400
282.480882538
282.480906012
282.480920000
282.480983875
282.480997613
282.481021350
282.481030200
282.481061587
282.481069887
282.481118938
282.481252088
282.481315025
282.481335387
282.481393862
282.481501037
282.481567687
282.481658563
282.481717200
282.481781425
282.481969788
282.482000575
282.482036462
282.482076437
282.482113800
282.482130850
282.482144725
282.482171950
282.482251487
282.482268363
282.482295150
282.482299200
282.482337537
282.482356075
282.482423363
282.482434450
282.482485563
282.482678163
282.482817975
282.482820925
282.482829425
282.482846850
282.482916737
282.482977700
282.482984400
282.483029550
282.483051363
282.483087963
282.483092975
282.483133313
282.483135900
282.483170463
282.483170550
282.483176637
282.483206200
282.483476213
282.483500900
282.483535787
282.483669513
282.483680800
282.483771887
282.483781888
282.483853362
282.483853725
282.483892150
282.483905875
282.483905962
282.483909800
282.483970512
282.483999775
282.484006650
282.484039275
282.484075263
282.484221450
282.484243200
282.484264537
282.484268088
282.484302587
282.484711212
282.484783887
282.484788100
282.484863763
282.484870413
282.484932738
282.485010800
282.485227038
282.485289000
282.485295250
282.485321237
282.485350000
282.485420175
282.485442600
282.485602687
282.485654838
282.485921925
282.485981900
282.486083975
282.486113600
282.486327375
282.486327700
282.486351700
282.486351787
282.486469350
282.486563025
282.486619062
282.486629950
282.486695213
282.486744800
282.486977513
282.486992525
282.487146063
282.487165875
282.487171262
282.487312450
282.487343113
282.487348887
282.487366188
282.487366425
282.487427762
282.487449675
282.487473487
282.487500538
282.487527375
282.487537450
282.487752000
282.487850875
282.487877800
282.487998050
282.488076288
282.488104137
282.488174813
282.488186237
282.488211000
282.488381963
282.488406000
282.488446763
282.488478575
282.488514862
282.488559725
282.488593400
282.488692825
282.488714512
282.488776288
282.488780837
282.488869787
282.488951187
282.489041638
282.489128438
282.489174138
282.489192675
282.489286350
282.489387825
282.489430025
282.489432137
282.489482488
282.489553437
282.489619025
282.489625725
282.489829788
282.489869488
282.489879000
282.489938512
282.490001113
282.490289012
282.490339137
282.490374062
282.490417600
282.490495538
282.490502413
282.490504563
282.490584913
282.490610525
282.490624200
282.490635263
282.490683425
282.490683513
282.490695613
282.490863537
282.490996213
282.491458137
282.491461500
282.491484700
282.491520088
282.491521412
282.491584387
282.491610238
282.491652800
282.491678138
282.491781188
282.491849725
282.491860037
282.491996412
282.492068062
282.492068637
282.492117512
282.492204525
282.492396013
282.492436113
282.492580725
282.492764400
282.492773012
282.492776875
282.492816362
282.492864925
282.492895137
282.492979325
282.492991525
282.493018587
282.493068950
282.493151550
282.493197100
282.493249887
282.493318013
282.493461975
282.493476125
282.493530450
282.493534525
282.493537413
282.493552950
282.493640787
282.493823125
282.493915125
282.494077950
282.494097500
282.494110412
282.494194187
282.494203163
282.494237437
282.494243187
282.494258475
282.494263975
282.494275212
282.494320450
282.494456575
282.494462900
282.494490250
282.494495700
282.494514125
282.494528100
282.494607062
282.494619400
282.494656200
282.494706800
282.494768262
282.494943275
282.494992725
282.495002312
282.495037262
282.495044775
282.495078450
282.495105088
282.495113950
282.495222000
282.495282575
282.495400263
282.495433250
282.495607200
282.495801500
282.495832113
282.495838150
282.495843675
282.495853625
282.495873212
282.495922175
282.495983687
282.495987125
282.496014425
282.496206062
282.496314037
282.496414987
282.496537900
282.496558063
282.496593688
282.496656313
282.496680187
282.496738400
282.496741563
282.496848587
282.496926725
282.496932950
282.496965988
282.496982512
282.497014213
282.497103800
282.497105412
282.497151200
282.497263588
282.497335200
282.497353788
282.497363812
282.497561100
282.497573225
282.497578450
282.497637700
282.497700025
282.497831775
282.497842175
282.497842950
282.497901662
282.497956812
282.498057263
282.498089575
282.498200325
282.498435975
282.498464100
282.498575700
282.498591325
282.498717063
282.498726588
282.498745050
282.498797837
282.498840575
282.498930738
282.498968288
282.498969988
282.499014025
282.499019863
282.499032175
282.499075688
282.499102713
282.499124825
282.499188012
282.499188100
282.499194275
282.499337163
282.499387825
282.499428963
282.499442500
282.499481925
282.499495425
282.499636750
282.499656825
282.499662138
282.499686338
282.499713962
282.499891850
282.499944875
282.500037062
282.500203950
282.500222625
282.500229237
282.500274563
282.500282013
282.500349300
282.500415750
282.500460950
282.500551137
282.500568050
282.500599388
282.500764250
282.500808975
282.500819588
282.500828162
282.500863412
282.500880263
282.501075362
282.501093663
282.501117125
282.501186963
282.501253525
282.501263625
282.501274862
282.501286450
282.501384938
282.501500912
282.501604900
282.501691025
282.501793437
282.501837425
282.501907550
282.502097512
282.502228338
282.502268012
282.502293125
282.502388250
282.502649287
282.502681638
282.502719587
282.502830937
282.502832775
282.503002325
282.503131100
282.503200975
282.503391125
282.503591875
282.503634938
282.503775400
282.503801237
282.503850775
282.503880400
282.504075937
282.504090225
282.504090300
282.504209850
282.504273712
282.504407125
282.504507000
282.504610987
282.504654838
282.504763862
282.504794925
282.504832925
282.505102813
282.505193050
282.505205225
282.505287525
282.505329300
282.505341650
282.505375487
282.505381737
282.505480750
282.505493700
282.505544337
282.505570950
282.505637725
282.505655175
282.505655925
282.505675387
282.505746612
282.505902138
282.505902350
282.505980562
282.506017100
282.506017187
282.506057937
282.506085100
282.506085187
282.506088825
282.506090025
282.506129037
282.506175800
282.506191213
282.506401950
282.506404713
282.506516837
282.506537462
282.506557837
282.506565125
282.506741825
282.506751000
282.506837512
282.506929825
282.506939513
282.506970238
282.507001475
282.507044800
282.507208737
282.507230950
282.507275563
282.507415500
282.507428113
282.507562025
282.507574650
282.507680612
282.507724312
282.507783775
282.507803013
282.508003600
282.508051337
282.508094938
282.508121700
282.508125162
282.508161112
282.508204075
282.508235375
282.508421650
282.508521825
282.508529475
282.508549975
282.508565225
282.508588700
282.508621550
282.508702700
282.508924588
282.509078537
282.509172863
282.509187512
282.509227775
282.509280250
282.509285125
282.509286813
282.509367250
282.509367338
282.509405925
282.509488112
282.509636300
282.509743212
282.509787062
282.509931737
282.509955513
282.509973550
282.510037875
282.510065600
282.510067863
282.510108437
282.510288087
282.510640712
282.510659350
282.510730287
282.510798238
282.510798325
282.510894237
282.510912787
282.511274400
282.511278850
282.511286213
282.511293000
282.511296875
282.511314013
282.511346162
282.511411862
282.511431263
282.511455437
282.511467663
282.511623525
282.511630925
282.511713650
282.511774225
282.511885125
282.511885400
282.511907388
282.511907587
282.512019375
282.512219250
282.512251700
282.512340100
282.512454125
282.512487388
282.512502962
282.512536162
282.512536550
282.512621762
282.512718613
282.512725087
282.512734850
282.512738613
282.512755837
282.512785662
282.512837312
282.512867738
282.512937450
282.512961062
282.513033725
282.513044075
282.513061375
282.513125838
282.513145338
282.513183837
282.513243425
282.513244650
282.513248650
282.513317313
282.513412475
282.513415237
282.513452800
282.513465788
282.513470000
282.513491938
282.513697562
282.513757950
282.513814813
282.513828475
282.513920350
282.514031125
282.514053150
282.514125462
282.514147550
282.514221463
282.514256363
282.514266637
282.514332313
282.514384725
282.514414450
282.514442875
282.514536912
282.514656350
282.514765162
282.514765250
282.514863563
282.514943512
282.515080562
282.515092912
282.515127038
282.515264387
282.515454650
282.515476375
282.515597987
282.515624212
282.515646962
282.515684650
282.515727438
282.515810575
282.515816837
282.515834275
282.515880300
282.515903187
282.515903275
282.515968825
282.515990700
282.516267112
282.516319512
282.516473613
282.516567950
282.516616537
282.516685213
282.516736775
282.516808350
282.516888462
282.517077588
282.517255200
282.517273125
282.517320588
282.517335387
282.517376800
282.517477837
282.517571450
282.517573000
282.517623862
282.517711513
282.517715525
282.517847800
282.517940025
282.517960900
282.518006675
282.518008475
282.518064400
282.518064987
282.518121100
282.518183613
282.518192075
282.518208875
282.518338400
282.518566725
282.518694175
282.518711475
282.518804300
282.518890063
282.518944600
282.519257825
282.519351987
282.519358400
282.519403400
282.519416350
282.519488450
282.519496362
282.519509438
282.519514712
282.519649025
282.519702875
282.519909225
282.519941000
282.519993300
282.520032412
282.520196650
282.520337625
282.520347888
282.520374563
282.520420700
282.520438525
282.520556325
282.520560587
282.520648512
282.520844225
282.520878650
282.520906313
282.521047150
282.521202062
282.521406512
282.521512163
282.521690825
282.521757738
282.521771175
282.521793575
282.521939062
282.522024700
282.522363250
282.522397888
282.522484637
282.522768513
282.522775487
282.522783200
282.522822750
282.522891650
282.522929725
282.522949575
282.522955100
282.522955750
282.522982688
282.523037925
282.523063687
282.523094625
282.523289363
282.523480437
282.523498137
282.523507537
282.523588825
282.523682900
282.523715525
282.523819362
282.523882137
282.523883862
282.523904975
282.523933512
282.524071500
282.524083837
282.524090525
282.524172013
282.524184063
282.524220600
282.524233050
282.524307600
282.524497763
282.524616213
282.524681713
282.524746075
282.524818462
282.524823900
282.524860825
282.524897025
282.524952063
282.525024637
282.525104613
282.525105138
282.525180625
282.525229300
282.525340588
282.525353975
282.525406187
282.525436800
282.525458963
282.525465625
282.525491837
282.525604013
282.525615912
282.525634813
282.525729875
282.525755250
282.525755838
282.525837675
282.525838313
282.525886925
282.525913125
282.525933263
282.525936587
282.526040925
282.526107425
282.526178225
282.526203650
282.526323975
282.526530912
282.526572363
282.526753837
282.526829287
282.526839900
282.527153862
282.527154338
282.527230313
282.527249825
282.527259038
282.527318375
282.527372375
282.527518837
282.527574600
282.527623075
282.527658325
282.527711813
282.527726013
282.527726975
282.527771438
282.527798337
282.527881225
282.528254063
282.528344000
282.528346087
282.528355363
282.528367463
282.528391975
282.528418962
282.528471412
282.528587362
282.528667775
282.528667900
282.528680125
282.528688237
282.528829425
282.528887012
282.528939738
282.528956275
282.528972763
282.529040913
282.529144337
282.529175200
282.529180362
282.529226800
282.529282762
282.529330375
282.529531125
282.529531212
282.529535913
282.529748288
282.529756538
282.529761900
282.529818687
282.529859425
282.529860262
282.529909863
282.529959463
282.529964500
282.529973863
282.530036575
282.530064200
282.530108438
282.530108650
282.530111225
282.530175638
282.530193725
282.530269225
282.530453762
282.530457087
282.530476038
282.530511100
282.530529150
282.530567275
282.530669812
282.530780213
282.530904150
282.530908075
282.530960662
282.530960763
282.531064763
282.531106912
282.531130463
282.531153388
282.531214275
282.531225312
282.531246725
282.531282938
282.531285562
282.531453800
282.531538888
282.531583575
282.531733400
282.531748750
282.531749537
282.531873813
282.531911800
282.531953413
282.532124000
282.532176962
282.532191550
282.532198662
282.532298625
282.532319687
282.532339575
282.532413350
282.532435137
282.532459038
282.532583775
282.532604000
282.532652488
282.532678313
282.532714887
282.532719438
282.532745650
282.532884125
282.532913712
282.532919338
282.532921762
282.532930963
282.532934662
282.532979475
282.533124063
282.533169312
282.533254613
282.533398425
282.533406325
282.533545362
282.533679587
282.533699838
282.533781625
282.533895912
282.533910175
282.533914100
282.534028800
282.534123750
282.534159350
282.534209625
282.534218162
282.534333688
282.534339338
282.534358763
282.534403400
282.534523350
282.534710787
282.534714025
282.534858037
282.534862050
282.534930813
282.534964350
282.535084638
282.535212887
282.535327625
282.535356163
282.535443275
282.535453125
282.535482413
282.535592437
282.535720787
282.535749150
282.535750900
282.535768575
282.535787438
282.535824438
282.535857750
282.535908700
282.536077813
282.536190987
282.536235888
282.536290350
282.536324100
282.536412612
282.536425475
282.536481750
282.536482925
282.536500687
282.536501863
282.536571412
282.536589488
282.536694888
282.536715963
282.536735875
282.536749150
282.536814438
282.536894337
282.536948800
282.536985338
282.536987562
282.537008987
282.537041938
282.537046213
282.537078600
282.537151887
282.537170725
282.537266525
282.537352413
282.537371950
282.537487000
282.537513713
282.537558713
282.537574388
282.537606425
282.537688962
282.537884550
282.537919262
282.537981950
282.537982038
282.538033450
282.538108113
282.538123350
282.538237725
282.538345150
282.538390737
282.538421325
282.538580750
282.538606200
282.538707312
282.538749937
282.538949763
282.539104388
282.539132612
282.539218162
282.539334662
282.539412287
282.539424950
282.539463437
282.539463637
282.539467150
282.539482912
282.539492887
282.539638562
282.539738537
282.539772212
282.539824913
282.539941125
282.540060887
282.540214162
282.540290487
282.540402238
282.540481488
282.540543538
282.540543688
282.540635175
282.540879975
282.540886012
282.540919363
282.540953962
282.541036225
282.541116288
282.541179950
282.541199225
282.541291600
282.541297063
282.541382325
282.541449988
282.541458100
282.541520087
282.541707025
282.541725962
282.541791537
282.541836438
282.541838425
282.541849512
282.541857263
282.541857350
282.541938787
282.542046813
282.542112450
282.542212988
282.542237200
282.542270788
282.542401075
282.542496025
282.542586700
282.542678463
282.542994738
282.543106650
282.543116488
282.543235950
282.543319812
282.543384225
282.543434975
282.543482550
282.543637425
282.543677263
282.543709800
282.543725387
282.543733612
282.543788512
282.543803287
282.543818962
282.543825562
282.543826725
282.543831038
282.543896350
282.543896625
282.543984750
282.544061962
282.544075212
282.544079700
282.544111962
282.544148637
282.544190275
282.544215388
282.544479637
282.544520138
282.544520225
282.544599312
282.544606100
282.544672025
282.544734812
282.545000375
282.545010713
282.545015962
282.545033750
282.545053575
282.545093113
282.545093200
282.545114963
282.545123288
282.545161212
282.545219238
282.545243287
282.545243463
282.545398713
282.545449100
282.545486775
282.545529563
282.545543512
282.545555700
282.545762813
282.545915813
282.545969562
282.546114400
282.546136025
282.546170225
282.546225162
282.546354825
282.546381000
282.546381312
282.546399575
282.546481975
282.546640425
282.546674750
282.546704537
282.546744525
282.546866062
282.546991363
282.547048325
282.547060750
282.547123263
282.547129262
282.547151425
282.547157163
282.547157300
282.547161937
282.547206975
282.547467163
282.547539800
282.547572150
282.547692725
282.547871625
282.547943750
282.547980737
282.547984363
282.547998400
282.548037250
282.548139638
282.548182125
282.548265975
282.548379025
282.548424362
282.548430300
282.548480363
282.548507125
282.548599575
282.548727812
282.548857750
282.548928838
282.548955513
282.548994063
282.549019300
282.549116337
282.549144550
282.549162475
282.549367250
282.549431050
282.549553638
282.549559962
282.549725500
282.549764063
282.549800250
282.549902900
282.549950787
282.550042800
282.550057337
282.550070338
282.550107675
282.550148987
282.550181937
282.550223062
282.550316425
282.550329987
282.550368525
282.550416925
282.550437125
282.550444513
282.550452175
282.550535813
282.550639250
282.550830475
282.550904525
282.550983850
282.551001138
282.551067650
282.551127275
282.551166950
282.551191800
282.551238175
282.551438175
282.551735025
282.551848263
282.551915988
282.551920887
282.551952588
282.552000287
282.552014288
282.552018075
282.552175262
282.552208125
282.552264363
282.552390038
282.552415413
282.552494900
282.552495900
282.552524825
282.552542950
282.552645700
282.552722900
282.552723125
282.552737487
282.552767813
282.552805725
282.552817075
282.552846100
282.552878062
282.552932275
282.552941513
282.552942238
282.552973325
282.553016688
282.553240800
282.553250138
282.553251612
282.553263263
282.553284487
282.553296300
282.553312850
282.553313600
282.553336812
282.553347388
282.553390938
282.553427887
282.553617300
282.553617388
282.553649150
282.553762287
282.553882112
282.553891125
282.553891675
282.554093013
282.554249175
282.554405562
282.554407725
282.554546275
282.554628987
282.554650300
282.554896262
282.554981275
282.555043662
282.555045362
282.555141612
282.555143088
282.555158175
282.555203625
282.555465525
282.555587688
282.555617163
282.555713000
282.555716800
282.555809225
282.555825663
282.555857850
282.556087513
282.556140612
282.556175675
282.556204875
282.556211637
282.556226975
282.556310188
282.556317238
282.556325250
282.556534488
282.556546438
282.556588112
282.556640238
282.556761962
282.556887113
282.557141375
282.557225388
282.557252100
282.557270950
282.557320775
282.557335150
282.557343000
282.557401950
282.557407875
282.557458612
282.557542712
282.557610838
282.557624100
282.557625313
282.557798762
282.558070462
282.558070750
282.558204737
282.558212925
282.558258762
282.558319163
282.558427800
282.558433363
282.558459875
282.558480200
282.558507362
282.558509875
282.558527050
282.558645425
282.558741462
282.558752813
282.558758700
282.558785250
282.558793887
282.558817037
282.558817125
282.558834450
282.558838213
282.558866750
282.558925662
282.558955363
282.559001013
282.559069525
282.559086775
282.559155013
282.559180225
282.559244650
282.559346287
282.559346712
282.559347688
282.559355713
282.559381700
282.559398387
282.559512588
282.559563313
282.559573538
282.559621000
282.559655750
282.559768250
282.559817925
282.559862200
282.559917537
282.559982687
282.560043937
282.560049525
282.560054025
282.560058400
282.560059300
282.560067275
282.560171438
282.560202275
282.560256350
282.560356750
282.560552475
282.560570563
282.560586538
282.560586688
282.560711775
282.560754950
282.560803125
282.560895325
282.560912262
282.560931213
282.561008950
282.561111050
282.561121100
282.561206062
282.561221325
282.561233313
282.561324463
282.561470850
282.561505175
282.561556512
282.561710050
282.561727825
282.561729338
282.561738275
282.561748550
282.561758300
282.561772837
282.561836487
282.561884475
282.561958775
282.561987013
282.562016813
282.562102150
282.562158488
282.562242238
282.562242538
282.562280675
282.562303687
282.562349762
282.562365812
282.562411638
282.562464900
282.562465675
282.562489163
282.562559100
282.562570638
282.562572500
282.562608388
282.562612700
282.562722525
282.562736137
282.562736912
282.562750587
282.562777850
282.562999262
282.563044850
282.563054050
282.563093775
282.563096837
282.563130500
282.563193000
282.563224425
282.563249537
282.563379875
282.563409412
282.563603237
282.563719363
282.563739575
282.563757550
282.563941587
282.563995537
282.564062275
282.564118775
282.564151663
282.564162813
282.564196400
282.564203388
282.564252212
282.564258875
282.564265025
282.564281788
282.564372625
282.564444738
282.564488262
282.564493337
282.564500838
282.564547025
282.564553375
282.564554600
282.564563325
282.564592688
282.564604213
282.564613600
282.564615425
282.564696238
282.564703512
282.564732900
282.564767450
282.564767538
282.564776150
282.564789437
282.564846325
282.564893513
282.564974525
282.565061338
282.565114300
282.565119687
282.565189950
282.565190325
282.565195825
282.565210612
282.565239088
282.565255013
282.565340087
282.565508588
282.565688613
282.565717725
282.565794163
282.565796650
282.565842163
282.565890113
282.565952975
282.565956463
282.565958987
282.565981750
282.565991462
282.566002337
282.566173788
282.566252000
282.566332662
282.566367188
282.566387937
282.566468812
282.566472625
282.566499212
282.566499850
282.566546688
282.566560663
282.566616475
282.566657337
282.566673175
282.566776638
282.566781687
282.566851262
282.566883625
282.566910475
282.566923450
282.566940250
282.566940450
282.566941187
282.567084013
282.567088975
282.567096300
282.567111688
282.567114563
282.567135512
282.567251413
282.567638338
282.567726650
282.567849862
282.567854650
282.567912400
282.567921475
282.567930175
282.567949725
282.567976088
282.567978675
282.568077062
282.568079200
282.568244438
282.568313625
282.568315125
282.568379012
282.568381262
282.568445950
282.568452687
282.568482062
282.568494563
282.568570750
282.568597600
282.568646750
282.568649575
282.568665950
282.568851063
282.568923200
282.569037400
282.569082350
282.569155400
282.569164362
282.569219825
282.569376138
282.569427375
282.569440237
282.569470487
282.569545662
282.569692750
282.569755725
282.569782100
282.569861300
282.569866750
282.569876575
282.569926113
282.569926200
282.569926375
282.570002662
282.570074462
282.570089563
282.570196062
282.570261813
282.570283775
282.570371262
282.570419212
282.570446613
282.570516550
282.570579950
282.570673162
282.570685963
282.570985850
282.570996088
282.571100838
282.571123763
282.571136525
282.571220938
282.571312987
282.571356875
282.571466462
282.571479488
282.571563738
282.571568688
282.571627337
282.571794625
282.571817313
282.571910887
282.571932900
282.571977125
282.571978312
282.572004500
282.572103438
282.572118563
282.572245125
282.572245250
282.572311313
282.572361850
282.572362162
282.572367687
282.572480412
282.572521025
282.572712487
282.572821300
282.572825888
282.572905150
282.572915463
282.572924488
282.572985388
282.572985562
282.572987012
282.572994288
282.573002112
282.573016525
282.573039300
282.573214975
282.573223663
282.573235500
282.573256725
282.573272487
282.573274538
282.573280400
282.573325087
282.573338700
282.573365700
282.573492375
282.573537725
282.573538275
282.573726175
282.573734200
282.573736587
282.573743375
282.573758825
282.573863587
282.573938838
282.573938975
282.573941612
282.573947837
282.573988063
282.574082088
282.574143162
282.574295525
282.574379212
282.574392350
282.574398800
282.574418750
282.574458250
282.574504612
282.574545975
282.574600925
282.574610000
282.574620350
282.574634125
282.574646825
282.574978100
282.574978187
282.574979112
282.575070237
282.575073037
282.575090587
282.575119375
282.575136300
282.575170688
282.575242300
282.575322562
282.575353913
282.575364487
282.575481287
282.575517788
282.575518150
282.575631025
282.575788588
282.575817800
282.575842088
282.575936950
282.575942150
282.575944300
282.576021300
282.576185988
282.576224125
282.576232913
282.576250862
282.576483800
282.576561013
282.576584787
282.576588062
282.576625425
282.576735488
282.576850400
282.576868662
282.576890087
282.576927475
282.576954937
282.576964525
282.576980237
282.576981537
282.577030462
282.577044450
282.577046662
282.577070988
282.577075638
282.577102287
282.577104837
282.577150238
282.577198038
282.577257837
282.577310900
282.577318138
282.577384350
282.577543950
282.577544037
282.577544200
282.577615875
282.577669000
282.577674975
282.577677737
282.577787237
282.577833100
282.577907225
282.578032300
282.578042825
282.578089938
282.578093212
282.578156000
282.578160525
282.578215188
282.578372000
282.578391050
282.578433337
282.578458600
282.578513237
282.578514350
282.578527338
282.578571662
282.578600875
282.578603075
282.578684388
282.578688775
282.578766800
282.578996487
282.579075975
282.579115263
282.579123000
282.579195588
282.579337950
282.579348000
282.579370612
282.579421450
282.579503475
282.579516975
282.579538637
282.579582163
282.579603137
282.579677887
282.579738313
282.579951400
282.580007350
282.580022788
282.580030688
282.580158300
282.580176975
282.580199612
282.580245950
282.580382237
282.580398662
282.580412575
282.580708087
282.580841337
282.580897075
282.580926825
282.580993125
282.580997112
282.581135925
282.581169762
282.581192213
282.581202038
282.581216575
282.581216663
282.581264575
282.581329987
282.581368325
282.581478425
282.581479250
282.581542113
282.581594950
282.581609375
282.581643063
282.581695700
282.581696600
282.581719412
282.581805462
282.581823200
282.581876787
282.581895137
282.581989987
282.582004425
282.582026525
282.582052187
282.582079088
282.582128437
282.582344050
282.582392412
282.582440987
282.582512625
282.582672587
282.582732813
282.582766612
282.582769912
282.582929225
282.582943312
282.582944688
282.583030787
282.583039837
282.583040925
282.583096688
282.583299488
282.583300175
282.583341637
282.583391225
282.583480300
282.583488875
282.583501862
282.583583962
282.583782600
282.583832088
282.583938537
282.583981812
282.583983213
282.584022613
282.584115887
282.584143650
282.584143750
282.584178563
282.584311062
282.584420738
282.584465538
282.584569025
282.584569112
282.584630500
282.584655850
282.584720413
282.584762913
282.584829350
282.584843700
282.585024438
282.585030075
282.585082175
282.585161813
282.585191100
282.585203638
282.585231862
282.585243425
282.585287500
282.585305587
282.585472762
282.585502013
282.585639075
282.585728900
282.585737075
282.585899250
282.585901987
282.585963475
282.585980950
282.585981200
282.586027150
282.586080850
282.586082987
282.586158100
282.586188962
282.586191112
282.586198238
282.586251638
282.586286863
282.586325800
282.586369012
282.586373013
282.586386587
282.586425262
282.586436375
282.586500763
282.586503525
282.586561963
282.586682375
282.586738088
282.586752387
282.586819737
282.586876487
282.587018063
282.587153450
282.587242150
282.587482088
282.587502900
282.587527088
282.587536650
282.587632875
282.587685600
282.587701863
282.587738312
282.587826500
282.587942162
282.587999075
282.588003975
282.588183575
282.588253200
282.588278275
282.588381250
282.588410988
282.588411125
282.588412988
282.588444850
282.588477137
282.588508275
282.588752537
282.588759550
282.588774500
282.588783487
282.588798863
282.588807025
282.588863700
282.588889025
282.588894912
282.588938925
282.588939875
282.588988487
282.589065850
282.589123238
282.589186363
282.589197113
282.589320837
282.589326825
282.589327500
282.589375450
282.589464262
282.589487675
282.589489225
282.589499125
282.589502387
282.589774387
282.589824800
282.589895688
282.589926162
282.589960850
282.589962475
282.590031500
282.590054038
282.590089500
282.590089725
282.590125362
282.590127012
282.590144400
282.590168250
282.590186475
282.590283150
282.590342013
282.590542987
282.590636050
282.590703562
282.590712025
282.590714225
282.590733875
282.590736900
282.590768313
282.590786575
282.590816663
282.590822463
282.590882412
282.590947275
282.590969238
282.590975012
282.590999437
282.591022263
282.591036625
282.591045975
282.591102412
282.591116475
282.591150588
282.591168588
282.591175613
282.591197062
282.591300200
282.591318538
282.591391425
282.591392000
282.591473525
282.591514163
282.591546063
282.591554375
282.591585200
282.591656638
282.591698838
282.591712412
282.591761437
282.591775725
282.591809512
282.591859850
282.591946125
282.591997087
282.592137300
282.592219188
282.592270588
282.592308200
282.592312900
282.592323337
282.592488812
282.592535662
282.592586300
282.592598650
282.592843038
282.592943100
282.592971412
282.592984850
282.592988550
282.592991650
282.592991750
282.593003637
282.593062825
282.593064475
282.593109987
282.593132313
282.593166087
282.593200950
282.593333400
282.593373800
282.593389150
282.593454950
282.593478287
282.593486250
282.593569600
282.593577875
282.593710025
282.593715912
282.593723425
282.593792400
282.593822525
282.593854025
282.594032925
282.594156713
282.594173300
282.594185575
282.594252025
282.594307800
282.594409638
282.594507437
282.594509512
282.594529487
282.594583650
282.594630025
282.594764263
282.594861163
282.594938475
282.595010688
282.595020462
282.595097850
282.595234250
282.595252763
282.595263750
282.595295950
282.595386650
282.595489112
282.595797200
282.595837388
282.595938812
282.595941100
282.596164725
282.596418463
282.596435213
282.596503450
282.596504950
282.596529100
282.596543750
282.596576150
282.596611638
282.596681250
282.596706600
282.596782437
282.596873012
282.596885612
282.597008450
282.597039400
282.597087462
282.597097875
282.597113750
282.597164450
282.597173437
282.597188113
282.597198425
282.597363250
282.597385400
282.597398475
282.597625887
282.597628150
282.597755900
282.597890988
282.597914350
282.597953575
282.598022550
282.598158375
282.598168775
282.598273688
282.598391363
282.598442150
282.598458200
282.598459975
282.598465037
282.598511475
282.598605238
282.598651375
282.598724125
282.598739975
282.598740062
282.598826687
282.599027887
282.599079625
282.599108300
282.599189975
282.599208288
282.599279987
282.599283975
282.599346262
282.599389513
282.599445775
282.599456938
282.599493138
282.599640562
282.599681687
282.599816163
282.599862963
282.599889700
282.599964800
282.600080800
282.600176400
282.600198425
282.600245350
282.600279838
282.600292675
282.600320587
282.600357375
282.600408550
282.600453287
282.600579962
282.600726075
282.600773862
282.600804700
282.600811212
282.600828800
282.600847950
282.600882012
282.600921037
282.600945850
282.600981200
282.601041538
282.601044437
282.601062275
282.601065137
282.601088850
282.601096887
282.601109525
282.601138587
282.601257275
282.601351550
282.601482912
282.601499363
282.601585662
282.601626175
282.601815500
282.601831500
282.601946325
282.602009712
282.602040938
282.602041100
282.602151375
282.602170763
282.602174138
282.602203850
282.602212700
282.602377638
282.602382250
282.602421162
282.602421250
282.602421338
282.602469412
282.602502950
282.602540288
282.602543450
282.602560925
282.602575338
282.602698738
282.602729775
282.602742525
282.602816263
282.602845688
282.602910237
282.602958675
282.602979600
282.603000900
282.603005363
282.603005788
282.603006638
282.603026475
282.603129212
282.603220175
282.603351912
282.603399475
282.603487150
282.603502325
282.603588512
282.603588600
282.603614350
282.603618125
282.603645625
282.603690337
282.603691075
282.603707962
282.603852775
282.603854413
282.603946725
282.603967838
282.604009538
282.604057950
282.604144613
282.604175037
282.604349787
282.604357763
282.604375550
282.604386625
282.604395600
282.604446100
282.604459287
282.604467400
282.604511838
282.604556625
282.604596725
282.604604288
282.604764425
282.604831462
282.604898638
282.604900337
282.604972037
282.604998775
282.605037812
282.605138963
282.605206625
282.605235662
282.605277413
282.605285150
282.605346425
282.605397375
282.605435375
282.605507988
282.605514750
282.605538388
282.605550825
282.605604187
282.605634575
282.605748125
282.605829775
282.605884212
282.605976662
282.606037825
282.606063587
282.606072900
282.606111638
282.606123825
282.606208738
282.606246925
282.606311263
282.606343750
282.606380875
282.606425075
282.606453250
282.606482350
282.606534463
282.606535050
282.606628300
282.606630775
282.606667025
282.606721413
282.606817713
282.606922100
282.606953462
282.606958975
282.607062887
282.607119562
282.607196400
282.607201738
282.607250562
282.607307825
282.607382938
282.607394050
282.607404575
282.607409925
282.607427300
282.607471863
282.607526500
282.607582013
282.607613025
282.607613125
282.607706012
282.607733037
282.607733125
282.607747388
282.607747475
282.607747775
282.607756000
282.607756537
282.607827288
282.607845138
282.607855663
282.607893125
282.607894638
282.607965037
282.608009687
282.608105888
282.608105975
282.608107987
282.608226387
282.608248575
282.608300588
282.608377350
282.608388250
282.608390387
282.608552438
282.608633925
282.608693487
282.608748575
282.608766300
282.608770037
282.608831813
282.608842337
282.608853850
282.608914825
282.608915412
282.608915787
282.608923538
282.608952050
282.608981363
282.608992662
282.609032487
282.609081225
282.609099025
282.609106550
282.609136075
282.609198812
282.609226125
282.609369012
282.609405187
282.609423962
282.609513938
282.609553250
282.609564863
282.609577638
282.609589025
282.609684362
282.609702238
282.609754012
282.609756550
282.609777437
282.609839550
282.609844925
282.609958750
282.610065912
282.610141613
282.610203463
282.610212650
282.610234413
282.610237350
282.610249225
282.610249675
282.610411188
282.610418300
282.610445000
282.610472800
282.610583775
282.610594775
282.610601337
282.610765125
282.610871637
282.610874025
282.610967675
282.610998200
282.611026000
282.611053350
282.611072462
282.611093025
282.611098950
282.611099225
282.611266950
282.611330263
282.611376538
282.611384175
282.611405812
282.611481200
282.611499912
282.611552362
282.611555325
282.611633887
282.611684687
282.611836837
282.611878012
282.611910400
282.611962850
282.611977550
282.611993563
282.612019800
282.612118625
282.612156513
282.612197412
282.612200150
282.612202313
282.612219225
282.612277263
282.612345700
282.612374150
282.612396575
282.612423425
282.612433688
282.612460300
282.612536438
282.612555462
282.612571638
282.612571787
282.612587350
282.612595613
282.612596175
282.612629212
282.612648150
282.612653725
282.612721888
282.612727212
282.612731662
282.612787450
282.612790663
282.612812688
282.612896663
282.612901875
282.612917800
282.612924800
282.612948900
282.613030425
282.613063463
282.613128600
282.613142000
282.613252762
282.613266338
282.613297700
282.613313200
282.613331950
282.613345013
282.613416600
282.613416687
282.613434875
282.613493038
282.613533963
282.613535338
282.613568325
282.613615563
282.613642888
282.613646900
282.613672188
282.613743800
282.613801088
282.613834162
282.613841363
282.613875075
282.613898175
282.613946788
282.613959250
282.613989887
282.614018812
282.614048300
282.614065025
282.614069863
282.614078538
282.614167800
282.614238488
282.614266938
282.614345375
282.614385350
282.614411663
282.614422250
282.614454775
282.614465650
282.614526413
282.614580575
282.614600800
282.614683188
282.614745675
282.614855013
282.614905500
282.614907038
282.614909550
282.614964962
282.615097962
282.615109113
282.615175875
282.615250787
282.615292250
282.615305762
282.615305987
282.615308750
282.615316963
282.615323537
282.615325500
282.615358538
282.615397325
282.615416875
282.615445400
282.615495625
282.615571450
282.615573213
282.615589625
282.615619462
282.615619563
282.615620487
282.615702450
282.615720750
282.615740650
282.615759613
282.615761050
282.615763425
282.615789838
282.615803850
282.615830838
282.615842775
282.615843150
282.615852763
282.615921813
282.615924975
282.615947838
282.615965062
282.615965150
282.615968888
282.615988150
282.616001250
282.616018462
282.616080400
282.616098637
282.616177563
282.616184487
282.616189300
282.616220237
282.616223575
282.616235325
282.616238200
282.616250425
282.616307225
282.616394787
282.616523575
282.616538925
282.616540725
282.616578638
282.616623125
282.616633813
282.616681975
282.616742850
282.616793800
282.616820837
282.616877962
282.616913425
282.616958937
282.616974088
282.616987537
282.616994313
282.616994562
282.617092325
282.617199350
282.617216825
282.617295038
282.617327675
282.617330663
282.617393025
282.617431300
282.617433225
282.617433388
282.617467775
282.617473750
282.617509138
282.617546862
282.617566988
282.617577300
282.617599150
282.617615500
282.617621938
282.617649625
282.617660188
282.617693187
282.617744137
282.617756563
282.617771425
282.617797375
282.617799525
282.617799612
282.617809663
282.617816250
282.617822750
282.617829813
282.617887488
282.617893187
282.617903175
282.617951200
282.617962438
282.618013813
282.618015263
282.618023800
282.618032300
282.618091750
282.618106688
282.618128113
282.618159425
282.618159662
282.618163900
282.618171837
282.618215787
282.618304487
282.618305588
282.618328163
282.618425025
282.618460200
282.618482337
282.618512625
282.618567063
282.618584100
282.618596862
282.618599400
282.618659500
282.618659600
282.618686400
282.618706000
282.618717400
282.618741475
282.618748225
282.618754150
282.618774450
282.618778362
282.618789250
282.618790913
282.618806775
282.618806875
282.618831362
282.618854413
282.618883700
282.618914775
282.619003412
282.619004500
282.619096825
282.619134200
282.619134350
282.619151112
282.619276963
282.619315750
282.619372525
282.619377675
282.619407050
282.619458575
282.619568825
282.619675013
282.619726662
282.619781962
282.619784262
282.619806638
282.619851863
282.619873737
282.619886450
282.619906575
282.620065700
282.620138525
282.620178800
282.620184500
282.620241238
282.620292450
282.620322475
282.620322638
282.620323625
282.620354475
282.620379900
282.620386925
282.620393900
282.620425988
282.620516113
282.620696637
282.620798513
282.620809862
282.620829263
282.620851487
282.620911213
282.620966175
282.620983187
282.621003687
282.621027787
282.621111025
282.621111312
282.621166062
282.621210538
282.621239125
282.621282925
282.621293650
282.621315738
282.621330150
282.621341750
282.621349100
282.621349825
282.621404262
282.621437050
282.621455425
282.621469325
282.621490587
282.621505300
282.621722062
282.621733000
282.621783563
282.621786375
282.621917263
282.621925912
282.621939037
282.621984275
282.622015225
282.622022188
282.622022937
282.622066825
282.622079663
282.622167713
282.622183613
282.622196550
282.622266538
282.622328462
282.622328675
282.622330863
282.622356275
282.622440187
282.622478300
282.622500775
282.622560350
282.622723975
282.622733575
282.622733837
282.622815300
282.622841237
282.622859463
282.622888612
282.622945888
282.622946025
282.623000950
282.623027450
282.623063225
282.623084812
282.623174825
282.623196538
282.623472800
282.623479250
282.623484437
282.623520725
282.623541100
282.623594313
282.623600500
282.623638013
282.623640925
282.623782587
282.623783875
282.623864313
282.623864400
282.623865450
282.623866950
282.623909262
282.624016112
282.624142188
282.624234713
282.624266825
282.624368563
282.624445500
282.624451950
282.624462263
282.624482300
282.624520538
282.624551462
282.624571450
282.624598250
282.624625100
282.624629787
282.624635775
282.624717900
282.624718450
282.624739775
282.624834287
282.624997113
282.625080600
282.625157825
282.625264600
282.625273375
282.625276138
282.625303525
282.625402787
282.625470188
282.625601337
282.625601625
282.625706875
282.625715038
282.625724500
282.625782338
282.625785463
282.625793262
282.625867762
282.625913262
282.625981637
282.626027688
282.626124113
282.626129263
282.626132300
282.626155150
282.626155275
282.626215188
282.626363650
282.626398913
282.626482437
282.626637325
282.626698650
282.626786088
282.626809100
282.626817050
282.626877537
282.627031788
282.627116450
282.627158875
282.627159050
282.627191487
282.627193513
282.627203188
282.627220637
282.627301138
282.627351863
282.627404300
282.627478138
282.627493038
282.627508062
282.627597675
282.627634450
282.627693163
282.627727175
282.627745100
282.627774413
282.627801750
282.627825175
282.627828750
282.627897875
282.627912412
282.627937450
282.627985412
282.628000400
282.628017800
282.628109725
282.628182150
282.628260300
282.628311925
282.628320612
282.628375400
282.628376000
282.628389275
282.628397613
282.628440087
282.628513737
282.628513950
282.628550175
282.628601525
282.628605875
282.628608788
282.628643975
282.628647725
282.628691538
282.628709587
282.628725600
282.628741000
282.628751013
282.628806638
282.628839650
282.628892275
282.628961300
282.628999362
282.629105075
282.629140063
282.629141937
282.629243750
282.629298437
282.629301100
282.629346887
282.629362688
282.629388437
282.629391100
282.629411913
282.629548325
282.629565900
282.629566087
282.629568575
282.629569038
282.629591287
282.629618713
282.629654763
282.629685375
282.629696038
282.629777000
282.629784712
282.629824988
282.629836562
282.629867725
282.629872800
282.629896137
282.629899262
282.629914262
282.629933950
282.629940375
282.630049975
282.630078938
282.630087650
282.630111450
282.630114175
282.630120363
282.630135563
282.630162563
282.630230612
282.630263225
282.630309575
282.630319075
282.630341737
282.630409563
282.630426625
282.630450363
282.630474737
282.630522412
282.630523713
282.630609350
282.630618438
282.630685825
282.630752187
282.630781350
282.630793125
282.630798863
282.630814150
282.630852600
282.630895400
282.630897212
282.630937838
282.630940012
282.630952288
282.630966150
282.631019900
282.631034913
282.631105450
282.631137613
282.631215575
282.631215975
282.631216112
282.631350387
282.631354863
282.631460413
282.631468987
282.631519000
282.631562875
282.631678787
282.631723175
282.631726525
282.631749200
282.631757488
282.631787537
282.631793000
282.631835187
282.631930000
282.631942350
282.631962387
282.631996150
282.632006225
282.632081637
282.632138750
282.632173500
282.632245425
282.632353375
282.632403425
282.632424350
282.632465625
282.632501525
282.632535800
282.632560413
282.632770537
282.632770638
282.632784763
282.632801212
282.632845525
282.632847287
282.633049600
282.633100463
282.633103338
282.633115262
282.633120538
282.633144512
282.633184500
282.633215287
282.633215375
282.633253000
282.633339612
282.633358962
282.633391212
282.633397763
282.633404863
282.633417800
282.633443275
282.633444012
282.633481900
282.633531862
282.633539075
282.633539163
282.633544925
282.633609100
282.633609475
282.633626812
282.633630800
282.633673588
282.633675375
282.633692000
282.633762400
282.633792262
282.633838562
282.633879462
282.633897725
282.633939887
282.633962338
282.633970438
282.633989063
282.633994187
282.634002813
282.634021750
282.634041088
282.634095613
282.634162413
282.634175250
282.634259938
282.634316800
282.634331825
282.634368863
282.634379850
282.634438500
282.634493850
282.634494738
282.634526763
282.634550687
282.634565263
282.634568162
282.634572075
282.634576900
282.634598650
282.634646687
282.634771538
282.634802975
282.634806500
282.634855800
282.634925925
282.634968750
282.634981163
282.635025312
282.635070213
282.635076963
282.635091413
282.635096775
282.635184975
282.635217087
282.635217188
282.635217437
282.635296250
282.635325650
282.635330625
282.635335863
282.635426587
282.635510137
282.635536213
282.635568850
282.635586913
282.635587000
282.635587737
282.635615050
282.635646087
282.635651138
282.635652550
282.635653875
282.635654863
282.635661175
282.635673925
282.635685712
282.635715325
282.635720537
282.635722288
282.635741425
282.635750513
282.635760038
282.635774262
282.635794288
282.635803913
282.635826763
282.635893375
282.635894300
282.635914487
282.635915287
282.635916512
282.635938338
282.636017288
282.636024975
282.636139625
282.636228350
282.636313588
282.636313712
282.636319987
282.636348500
282.636349525
282.636366525
282.636414600
282.636421163
282.636435075
282.636445075
282.636471112
282.636522925
282.636537725
282.636546925
282.636574775
282.636660600
282.636693962
282.636723838
282.636791313
282.636793613
282.636836375
282.636879625
282.636885338
282.637048887
282.637069225
282.637079863
282.637186350
282.637222988
282.637228400
282.637255400
282.637296488
282.637353450
282.637396487
282.637506212
282.637545187
282.637553088
282.637553287
282.637654925
282.637733125
282.637803538
282.637809138
282.637826613
282.637846550
282.637848850
282.637860850
282.637926575
282.637930700
282.638071500
282.638117400
282.638138325
282.638222200
282.638235925
282.638319450
282.638342712
282.638354812
282.638432075
282.638563262
282.638638600
282.638680450
282.638701337
282.638704538
282.638762900
282.638864362
282.638865150
282.638916700
282.638933838
282.639004500
282.639035125
282.639069488
282.639079762
282.639083750
282.639103088
282.639110050
282.639129550
282.639179538
282.639268287
282.639273212
282.639285412
282.639315300
282.639337050
282.639364688
282.639368112
282.639396675
282.639404238
282.639517200
282.639584437
282.639594775
282.639602000
282.639604800
282.639609975
282.639654675
282.639793400
282.639992413
282.640003575
282.640076125
282.640104100
282.640147012
282.640157050
282.640173350
282.640175425
282.640239137
282.640406537
282.640440900
282.640457487
282.640458300
282.640474175
282.640591738
282.640705150
282.640719413
282.640741250
282.640762288
282.640783113
282.640833075
282.640890000
282.640983212
282.641080675
282.641089050
282.641104950
282.641175275
282.641177487
282.641181987
282.641251425
282.641256950
282.641292963
282.641303100
282.641396537
282.641400575
282.641446375
282.641455563
282.641599700
282.641646088
282.641718463
282.641751525
282.641764825
282.641783037
282.641796213
282.641805525
282.641886900
282.641980988
282.642053762
282.642141638
282.642148137
282.642166975
282.642229938
282.642256337
282.642397450
282.642543687
282.642547450
282.642557300
282.642597450
282.642608638
282.642789812
282.642933400
282.642980412
282.642997738
282.643009937
282.643015913
282.643023600
282.643054113
282.643054500
282.643054750
282.643071862
282.643135313
282.643144150
282.643151288
282.643202262
282.643217938
282.643234775
282.643287612
282.643287700
282.643297487
282.643354312
282.643380600
282.643388850
282.643421887
282.643472738
282.643485175
282.643546287
282.643576462
282.643610163
282.643752988
282.643867250
282.643874975
282.643964412
282.643991337
282.644049300
282.644085837
282.644094500
282.644100050
282.644145863
282.644156162
282.644228425
282.644235163
282.644236025
282.644241775
282.644258863
282.644293000
282.644293850
282.644305337
282.644423912
282.644477312
282.644486187
282.644532775
282.644547112
282.644555363
282.644596400
282.644600438
282.644602963
282.644709987
282.644712925
282.644770913
282.644793338
282.644830463
282.644877800
282.644898688
282.644939062
282.644939150
282.644953938
282.644958600
282.645016237
282.645045075
282.645152662
282.645210862
282.645214162
282.645254313
282.645278487
282.645365813
282.645420625
282.645447713
282.645453250
282.645453325
282.645454388
282.645481225
282.645533512
282.645565588
282.645664562
282.645667787
282.645734913
282.645738887
282.645749550
282.645800225
282.645800338
282.645898250
282.645902387
282.645921713
282.645992350
282.646014875
282.646169500
282.646173462
282.646263975
282.646460938
282.646472388
282.646483450
282.646483550
282.646485150
282.646485250
282.646504000
282.646546913
282.646581550
282.646711675
282.646711837
282.646730737
282.646758375
282.646801513
282.646818213
282.646839125
282.646850175
282.646860812
282.646868112
282.646882050
282.646902950
282.647003563
282.647054562
282.647132162
282.647138987
282.647175175
282.647257038
282.647263188
282.647341387
282.647372800
282.647422150
282.647525400
282.647558362
282.647578038
282.647618487
282.647657363
282.647681650
282.647721925
282.647777125
282.647782512
282.647817975
282.647831875
282.647842412
282.647871750
282.647886275
282.647950962
282.648002588
282.648007325
282.648019138
282.648022125
282.648060100
282.648084612
282.648101188
282.648110837
282.648123213
282.648178675
282.648212425
282.648215938
282.648221037
282.648264200
282.648321237
282.648339762
282.648347425
282.648462063
282.648489325
282.648513588
282.648584787
282.648609600
282.648632837
282.648633725
282.648642413
282.648696262
282.648711087
282.648717800
282.648717888
282.648723238
282.648763663
282.648794800
282.648817150
282.648824500
282.648845600
282.648860287
282.648862287
282.648872500
282.648902075
282.648917262
282.648955500
282.648966663
282.648971963
282.648978788
282.648998450
282.649025162
282.649025800
282.649034850
282.649038738
282.649040787
282.649049375
282.649053125
282.649062925
282.649107113
282.649108150
282.649124775
282.649133287
282.649133825
282.649171313
282.649199450
282.649206138
282.649272338
282.649295675
282.649303213
282.649308300
282.649316050
282.649317225
282.649321100
282.649330125
282.649334275
282.649343200
282.649350575
282.649354888
282.649361500
282.649367550
282.649375925
282.649390075
282.649467587
282.649468613
282.649476800
282.649489663
282.649506700
282.649507375
282.649511062
282.649546337
282.649556712
282.649611200
282.649642187
282.649647400
282.649654113
282.649679237
282.649694100
282.649732212
282.649771363
282.649771450
282.649787650
282.649806225
282.649835975
282.649872675
282.649915125
282.649916137
282.649918688
282.649923050
282.649924850
282.649930500
282.649943925
282.649944963
282.649946175
282.649961475
282.649978288
282.649984813
282.649992175
282.650020663
282.650023313
282.650023962
282.650033425
282.650035113
282.650037025
282.650042450
282.650043037
282.650058787
282.650082737
282.650110350
282.650141287
282.650142050
282.650150575
282.650158775
282.650179925
282.650216200
282.650218638
282.650239288
282.650303338
282.650303913
282.650309075
282.650325463
282.650328825
282.650372063
282.650372150
282.650383375
282.650385088
282.650388463
282.650406487
282.650417725
282.650427962
282.650437313
282.650453150
282.650472350
282.650497337
282.650505950
282.650508413
282.650512025
282.650527625
282.650528162
282.650531613
282.650532587
282.650563450
282.650566900
282.650569250
282.650616038
282.650632963
282.650646363
282.650658600
282.650714288
282.650725725
282.650725888
282.650730425
282.650731100
282.650753313
282.650754862
282.650754963
282.650777975
282.650786612
282.650813813
282.650860463
282.650868913
282.650869937
282.650878462
282.650882837
282.650930950
282.650933575
282.650964025
282.650980175
282.650981775
282.650999150
282.651017362
282.651045425
282.651054900
282.651055025
282.651057312
282.651087538
282.651088850
282.651100700
282.651121488
282.651137388
282.651142713
282.651143262
282.651147325
282.651152800
282.651156238
282.651158463
282.651162275
282.651168938
282.651230788
282.651232263
282.651242450
282.651249200
282.651261950
282.651293425
282.651295650
282.651313712
282.651314012
282.651314613
282.651316275
282.651324837
282.651324925
282.651329713
282.651366838
282.651371150
282.651383000
282.651395025
282.651395875
282.651421813
282.651445475
282.651450550
282.651464075
282.651504125
282.651510163
282.651539712
282.651547288
282.651558275
282.651576637
282.651578337
282.651747862
282.651783113
282.651833825
282.651955887
282.651969750
282.652001050
282.652009562
282.652015538
282.652065700
282.652065788
282.652065988
282.652081675
282.652082437
282.652098000
282.652099950
282.652100200
282.652175338
282.652181687
282.652192975
282.652199025
282.652205537
282.652209912
282.652236825
282.652308963
282.652311263
282.652323500
282.652324925
282.652330838
282.652345975
282.652352550
282.652354325
282.652364250
282.652368125
282.652376950
282.652392038
282.652461463
282.652490375
282.652493675
282.652502225
282.652513913
282.652529188
282.652529587
282.652558150
282.652559662
282.652602600
282.652602862
282.652606413
282.652614687
282.652629063
282.652632363
282.652646150
282.652650400
282.652663712
282.652673450
282.652680850
282.652696150
282.652718587
282.652731963
282.652738913
282.652742700
282.652745138
282.652777663
282.652801162
282.652801875
282.652804162
282.652804862
282.652816575
282.652825212
282.652859562
282.652863412
282.652863550
282.652869450
282.652869813
282.652872937
282.652902588
282.652923837
282.652931987
282.652982750
282.653010400
282.653033450
282.653040775
282.653040863
282.653072750
282.653073712
282.653076113
282.653079000
282.653096550
282.653098638
282.653103225
282.653111400
282.653120113
282.653120600
282.653135950
282.653138300
282.653149350
282.653186137
282.653214775
282.653217037
282.653240300
282.653265550
282.653267238
282.653272987
282.653280600
282.653287275
282.653311825
282.653327325
282.653332300
282.653332575
282.653375788
282.653376387
282.653381675
282.653386225
282.653449700
282.653462488
282.653475888
282.653480650
282.653486138
282.653489350
282.653494538
282.653496487
282.653519637
282.653519712
282.653520663
282.653531500
282.653558825
282.653562038
282.653586113
282.653587625
282.653632325
282.653655950
282.653677763
282.653693575
282.653703925
282.653707325
282.653717800
282.653736925
282.653737825
282.653739100
282.653756762
282.653772875
282.653797800
282.653803537
282.653818675
282.653831750
282.653834963
282.653863250
282.653863338
282.653866275
282.653870713
282.653873687
282.653874313
282.653879875
282.653880087
282.653887200
282.653887525
282.653902562
282.653912338
282.653920950
282.653928087
282.653969150
282.653989088
282.654022675
282.654027563
282.654033562
282.654034513
282.654047300
282.654067275
282.654077300
282.654086188
282.654107450
282.654129388
282.654158363
282.654169825
282.654173188
282.654198413
282.654200525
282.654202737
282.654211400
282.654247150
282.654250662
282.654279938
282.654286212
282.654286650
282.654291587
282.654297425
282.654302487
282.654309338
282.654312650
282.654330425
282.654333350
282.654337338
282.654337763
282.654392425
282.654395700
282.654410687
282.654421525
282.654428350
282.654468800
282.654527463
282.654620912
282.654653250
282.654656250
282.654657925
282.654665800
282.654671913
282.654684475
282.654684912
282.654703387
282.654711937
282.654718862
282.654743575
282.654750575
282.654762587
282.654795387
282.654814400
282.654819875
282.654831825
282.654833675
282.654836962
282.654844975
282.654945325
282.654959375
282.654959525
282.655016350
282.655089875
282.655103400
282.655151013
282.655162675
282.655162925
282.655164000
282.655225612
282.655237900
282.655239962
282.655289863
282.655300075
282.655326563
282.655338300
282.655383463
282.655383600
282.655398713
282.655407588
282.655412425
282.655423363
282.655423962
282.655432263
282.655452112
282.655452250
282.655455800
282.655480250
282.655504775
282.655561837
282.655571975
282.655577300
282.655584112
282.655587187
282.655605262
282.655619600
282.655629438
282.655629725
282.655629813
282.655630825
282.655636200
282.655639500
282.655666950
282.655667037
282.655668825
282.655676100
282.655682150
282.655760750
282.655769900
282.655774087
282.655782500
282.655783025
282.655799825
282.655810875
282.655821662
282.655849288
282.655851275
282.655881113
282.655881437
282.655881613
282.655892100
282.655911325
282.655944350
282.655986700
282.656009375
282.656015150
282.656024362
282.656026875
282.656029975
282.656048462
282.656059538
282.656070925
282.656131800
282.656145500
282.656151200
282.656156212
282.656156725
282.656181275
282.656183113
282.656190713
282.656340700
282.656367438
282.656369300
282.656371612
282.656378000
282.656378113
282.656421663
282.656441150
282.656453325
282.656455838
282.656471500
282.656473900
282.656480550
282.656483525
282.656485837
282.656518763
282.656520788
282.656530975
282.656580738
282.656589025
282.656606400
282.656608763
282.656608850
282.656609675
282.656621088
282.656637000
282.656651287
282.656677138
282.656701775
282.656708175
282.656709175
282.656713750
282.656720000
282.656730638
282.656730850
282.656762525
282.656775462
282.656780637
282.656795387
282.656797900
282.656800775
282.656801687
282.656801938
282.656810263
282.656825687
282.656848987
282.656852725
282.656857713
282.656906775
282.656921113
282.656937025
282.656986412
282.656996012
282.656996475
282.657000663
282.657054475
282.657082975
282.657085688
282.657086338
282.657087338
282.657087425
282.657121525
282.657138163
282.657144400
282.657145650
282.657153700
282.657174788
282.657192200
282.657194400
282.657196175
282.657201125
282.657201275
282.657206037
282.657207238
282.657208337
282.657208450
282.657245550
282.657256775
282.657265037
282.657265225
282.657270700
282.657286025
282.657312237
282.657323725
282.657323813
282.657362738
282.657367600
282.657398075
282.657407650
282.657407775
282.657411538
282.657415025
282.657465563
282.657486775
282.657486975
282.657493825
282.657500650
282.657506838
282.657510400
282.657519863
282.657519950
282.657551038
282.657578200
282.657634487
282.657635112
282.657650662
282.657650788
282.657651500
282.657654675
282.657663500
282.657700013
282.657722638
282.657724300
282.657729750
282.657751487
282.657795175
282.657798900
282.657825700
282.657837725
282.657840663
282.657845012
282.657847812
282.657848462
282.657860938
282.657866250
282.657867150
282.657868212
282.657880950
282.657889287
282.657889800
282.657892988
282.657901238
282.657906125
282.657915450
282.657918512
282.657918625
282.657928200
282.657931188
282.657931550
282.657999987
282.658074763
282.658129375
282.658135300
282.658149537
282.658150588
282.658151575
282.658168825
282.658191250
282.658232075
282.658251025
282.658251800
282.658272700
282.658283450
282.658288888
282.658313487
282.658313637
282.658315250
282.658320362
282.658323162
282.658325150
282.658326700
282.658361913
282.658374950
282.658382000
282.658392338
282.658401000
282.658403150
282.658434462
282.658435250
282.658436887
282.658443000
282.658514687
282.658522237
282.658534800
282.658535200
282.658545875
282.658549587
282.658568575
282.658568887
282.658574413
282.658588437
282.658659962
282.658665975
282.658671575
282.658671800
282.658679000
282.658681825
282.658684687
282.658719287
282.658751050
282.658752563
282.658768538
282.658775863
282.658776725
282.658780187
282.658786850
282.658788412
282.658789963
282.658801850
282.658804663
282.658811538
282.658811625
282.658814662
282.658815662
282.658819087
282.658825375
282.658860338
282.658883100
282.658885825
282.658894950
282.658896612
282.658902963
282.658919825
282.658924888
282.658926688
282.658930600
282.658932763
282.658976662
282.659001438
282.659016750
282.659034700
282.659090462
282.659124650
282.659160938
282.659163275
282.659182462
282.659192150
282.659203063
282.659213175
282.659264025
282.659264113
282.659266100
282.659269150
282.659292913
282.659303000
282.659304388
282.659310425
282.659313962
282.659318513
282.659324175
282.659332012
282.659343887
282.659354388
282.659375500
282.659381288
282.659413337
282.659418750
282.659429950
282.659433200
282.659433487
282.659452788
282.659458863
282.659463937
282.659480000
282.659499412
282.659523738
282.659548475
282.659553212
282.659568150
282.659571275
282.659573787
282.659575238
282.659590100
282.659591088
282.659597450
282.659647463
282.659656412
282.659688663
282.659696200
282.659697162
282.659760887
282.659765075
282.659776875
282.659778613
282.659791825
282.659795950
282.659864175
282.659873712
282.659881037
282.659908537
282.659921875
282.659932137
282.659942050
282.659951100
282.659953475
282.659958200
282.659990363
282.659994237
282.660080675
282.660088375
282.660104638
282.660149775
282.660166950
282.660171100
282.660171488
282.660183125
282.660220550
282.660234188
282.660240850
282.660262425
282.660266813
282.660271137
282.660310825
282.660317937
282.660353288
282.660358575
282.660378337
282.660380337
282.660388500
282.660398000
282.660448363
282.660452575
282.660481575
282.660490050
282.660490138
282.660508200
282.660511237
282.660515725
282.660518750
282.660519675
282.660523725
282.660533825
282.660539425
282.660580987
282.660631862
282.660656588
282.660657838
282.660660162
282.660670550
282.660685400
282.660705575
282.660718088
282.660726100
282.660726813
282.660730450
282.660746150
282.660748212
282.660750913
282.660782112
282.660782237
282.660782325
282.660793100
282.660811938
282.660814888
282.660816300
282.660820638
282.660844512
282.660850363
282.660892462
282.660906212
282.660907050
282.660913200
282.660916288
282.660916775
282.660938200
282.660949300
282.660983200
282.661043950
282.661051537
282.661057337
282.661110512
282.661124200
282.661181700
282.661212525
282.661218337
282.661219987
282.661225100
282.661233000
282.661240075
282.661241050
282.661251812
282.661288900
282.661308375
282.661325738
282.661339988
282.661340325
282.661347050
282.661348363
282.661353225
282.661356738
282.661373837
282.661374175
282.661374888
282.661377000
282.661388563
282.661394013
282.661408687
282.661440300
282.661468413
282.661468575
282.661555775
282.661562600
282.661584175
282.661641575
282.661678675
282.661680312
282.661695000
282.661699063
282.661735675
282.661736275
282.661742000
282.661743000
282.661767713
282.661778325
282.661785600
282.661844137
282.661874512
282.661911025
282.661931600
282.661953400
282.661961437
282.661961688
282.661975037
282.661988225
282.661988650
282.661989975
282.661990300
282.661993275
282.662002375
282.662002975
282.662004500
282.662019037
282.662019175
282.662025750
282.662030375
282.662084962
282.662094013
282.662098500
282.662099038
282.662117762
282.662122437
282.662137550
282.662190325
282.662194113
282.662204213
282.662240950
282.662252475
282.662257413
282.662340463
282.662362750
282.662436275
282.662438287
282.662442288
282.662445213
282.662448938
282.662473325
282.662485237
282.662504150
282.662512938
282.662513887
282.662514563
282.662516100
282.662522362
282.662524700
282.662578512
282.662601625
282.662614137
282.662617362
282.662621575
282.662658412
282.662670263
282.662681963
282.662683000
282.662691750
282.662691838
282.662703113
282.662710338
282.662724675
282.662742350
282.662749388
282.662762788
282.662774325
282.662794475
282.662796825
282.662807687
282.662815700
282.662824713
282.662835575
282.662853875
282.662854363
282.662855037
282.662862475
282.662870962
282.662875013
282.662895825
282.662930937
282.662933737
282.662947337
282.662965187
282.662967350
282.662967438
282.662978000
282.663055612
282.663061062
282.663088275
282.663089025
282.663097150
282.663102088
282.663104150
282.663135125
282.663142188
282.663159988
282.663164338
282.663166675
282.663189213
282.663198937
282.663199625
282.663204838
282.663234950
282.663235550
282.663263938
282.663270725
282.663281537
282.663306213
282.663307525
282.663310200
282.663320688
282.663325800
282.663341000
282.663358350
282.663370000
282.663390338
282.663413838
282.663429787
282.663432450
282.663435350
282.663436737
282.663439187
282.663440163
282.663449562
282.663456250
282.663459875
282.663461600
282.663466125
282.663498913
282.663507912
282.663509625
282.663514625
282.663541188
282.663547025
282.663554625
282.663590537
282.663604262
282.663605300
282.663611087
282.663690588
282.663921212
282.664108400
282.664126175
282.664208762
282.664255350
282.664316775
282.664353950
282.664364600
282.664460200
282.664468138
282.664586337
282.664626763
282.664634425
282.664639025
282.664659225
282.664689975
282.664838675
282.664839537
282.664850625
282.664955100
282.665015363
282.665063950
282.665071087
282.665081462
282.665146175
282.665270625
282.665372750
282.665399100
282.665414475
282.665479038
282.665506025
282.665624238
282.665663175
282.665877775
282.665924937
282.665934638
282.666006625
282.666036800
282.666071962
282.666081350
282.666206975
282.666312437
282.666364300
282.666469175
282.666473913
282.666666250
282.666706487
282.666749350
282.666856525
282.666856612
282.666856688
282.666867088
282.666895913
282.666899175
282.667112187
282.667263713
282.667309513
282.667318100
282.667328450
282.667378762
282.667446812
282.667515275
282.667622975
282.667627725
282.667735325
282.667764700
282.667919237
282.668062738
282.668215675
282.668234112
282.668252763
282.668252913
282.668387937
282.668421212
282.668454512
282.668462925
282.668524275
282.668681825
282.668685288
282.668853263
282.668874200
282.668973612
282.669046387
282.669086737
282.669117663
282.669143787
282.669236725
282.669247337
282.669342075
282.669349125
282.669454187
282.669849650
282.669958338
282.670039600
282.670146612
282.670151588
282.670208575
282.670254025
282.670272988
282.670317375
282.670367688
282.670372425
282.670391638
282.670494450
282.670553938
282.670625363
282.670674512
282.670674888
282.670811800
282.670835538
282.670863913
282.670946000
282.670965300
282.671101300
282.671187663
282.671272788
282.671279287
282.671280325
282.671328388
282.671463188
282.671480062
282.671512362
282.671536275
282.671552200
282.671559475
282.671624150
282.671752112
282.671816825
282.671828387
282.671880375
282.671902975
282.671912337
282.671946537
282.671998075
282.672044100
282.672060575
282.672098075
282.672132213
282.672273388
282.672293637
282.672455763
282.672516513
282.672684950
282.672739138
282.672743325
282.672765487
282.672801000
282.672819400
282.672868550
282.672894737
282.672994813
282.673074638
282.673162438
282.673173825
282.673179100
282.673182850
282.673217300
282.673220125
282.673228000
282.673301675
282.673389200
282.673393050
282.673425725
282.673431638
282.673432250
282.673619550
282.673654800
282.673680938
282.673711888
282.673716038
282.673766800
282.673773788
282.673873700
282.673981075
282.674025212
282.674051025
282.674051350
282.674063300
282.674092650
282.674138262
282.674150263
282.674191700
282.674268288
282.674291250
282.674323525
282.674344875
282.674370600
282.674427638
282.674440100
282.674488113
282.674552225
282.674584075
282.674893500
282.674990762
282.675022137
282.675025050
282.675115850
282.675136512
282.675186325
282.675285612
282.675299400
282.675512262
282.675515013
282.675560050
282.675603687
282.675646050
282.675664537
282.675665450
282.675732987
282.675736125
282.675858113
282.676036662
282.676072487
282.676157675
282.676169263
282.676281463
282.676413975
282.676450025
282.676484137
282.676492763
282.676523037
282.676531313
282.676600775
282.676690188
282.676800362
282.676841425
282.676975000
282.676993513
282.677121662
282.677121937
282.677172675
282.677216750
282.677264650
282.677265288
282.677275575
282.677327500
282.677375650
282.677484063
282.677514487
282.677531275
282.677618750
282.677628525
282.677632575
282.677655325
282.677738738
282.677759500
282.677773737
282.677860650
282.677885600
282.677894337
282.677909587
282.677952263
282.678077537
282.678078412
282.678089063
282.678169787
282.678194937
282.678195025
282.678208500
282.678250525
282.678273012
282.678325350
282.678418450
282.678551525
282.678765900
282.678791488
282.678812225
282.679035812
282.679083250
282.679099825
282.679143800
282.679192350
282.679192700
282.679214413
282.679320987
282.679357825
282.679362262
282.679373288
282.679375563
282.679416237
282.679476900
282.679489825
282.679518137
282.679563350
282.679639338
282.679655438
282.679743213
282.679878475
282.679884100
282.679894200
282.679961112
282.679974725
282.680172912
282.680178750
282.680225463
282.680268550
282.680693100
282.680718487
282.680747775
282.680775112
282.680832025
282.680907087
282.680917163
282.680942900
282.681063000
282.681073975
282.681157850
282.681160675
282.681200187
282.681251800
282.681288138
282.681368825
282.681424975
282.681453313
282.681484125
282.681495788
282.681557638
282.681601475
282.681660987
282.681681912
282.681686338
282.681813350
282.681871875
282.681948550
282.681952313
282.682058288
282.682189725
282.682350675
282.682463450
282.682545162
282.682573725
282.682596162
282.682649562
282.682706962
282.682780962
282.682857350
282.682866575
282.682870738
282.682874325
282.683021325
282.683083963
282.683181213
282.683255013
282.683258337
282.683318312
282.683351000
282.683509750
282.683514862
282.683561250
282.683776300
282.683932775
282.683936150
282.683992013
282.683992225
282.684013500
282.684039300
282.684040912
282.684117675
282.684167362
282.684176112
282.684363575
282.684466662
282.684518175
282.684531763
282.684555938
282.684565813
282.684596838
282.684646788
282.684679875
282.684683888
282.684692912
282.684760325
282.684761325
282.685087925
282.685279000
282.685312900
282.685366900
282.685403975
282.685410438
282.685412450
282.685577725
282.685603075
282.685612587
282.685627263
282.685661250
282.685672150
282.685703375
282.685719963
282.685936575
282.685956788
282.685987900
282.686014638
282.686076225
282.686158475
282.686296100
282.686389837
282.686395475
282.686438688
282.686449262
282.686486763
282.686629987
282.686674725
282.686702963
282.686893175
282.686897125
282.686913113
282.686927013
282.686973600
282.686989275
282.687014537
282.687034050
282.687075225
282.687075625
282.687075713
282.687082800
282.687149275
282.687204475
282.687278125
282.687293300
282.687305037
282.687324725
282.687350075
282.687397513
282.687402575
282.687523950
282.687579525
282.687607975
282.687689275
282.687707100
282.687721275
282.687818563
282.687825337
282.687949638
282.687953925
282.688043537
282.688068425
282.688113275
282.688170500
282.688170875
282.688175862
282.688190813
282.688239862
282.688409562
282.688409650
282.688434050
282.688522175
282.688544800
282.688563475
282.688679300
282.688679887
282.688679962
282.688730738
282.688758212
282.688758437
282.688790987
282.688867525
282.688900525
282.689003225
282.689010000
282.689125713
282.689205362
282.689222200
282.689262000
282.689277613
282.689433038
282.689491337
282.689531800
282.689646412
282.689700350
282.689730725
282.689813275
282.689890112
282.689908587
282.689938063
282.689943725
282.689955875
282.689995325
282.690077575
282.690174575
282.690194150
282.690204600
282.690260412
282.690286287
282.690288062
282.690306275
282.690325788
282.690325950
282.690359650
282.690414987
282.690424613
282.690427225
282.690497425
282.690700187
282.690746550
282.690765575
282.690822987
282.690823300
282.690831237
282.690940463
282.690942650
282.690942737
282.690960400
282.690995300
282.691002612
282.691117625
282.691296975
282.691317950
282.691454287
282.691495588
282.691517062
282.691545712
282.691753712
282.691761225
282.691771062
282.691811288
282.691822287
282.691822613
282.692080637
282.692160113
282.692183162
282.692407475
282.692430913
282.692445538
282.692445787
282.692464912
282.692536062
282.692541887
282.692614850
282.692648600
282.692781963
282.692800687
282.692887687
282.692897225
282.692920025
282.692966025
282.692976063
282.693282175
282.693287225
282.693331500
282.693348862
282.693383025
282.693469537
282.693613175
282.693736563
282.693914437
282.693922350
282.693945375
282.694013063
282.694049300
282.694092238
282.694109750
282.694143563
282.694160400
282.694199550
282.694228225
282.694251212
282.694417700
282.694491750
282.694539637
282.694697388
282.694769488
282.694777413
282.694794150
282.694950388
282.695041488
282.695097700
282.695116713
282.695171113
282.695307175
282.695310075
282.695314713
282.695456550
282.695460238
282.695480813
282.695525238
282.695610612
282.695676112
282.695779400
282.695785713
282.695854850
282.696041550
282.696170875
282.696253487
282.696322963
282.696434925
282.696465013
282.696574625
282.696574812
282.696612188
282.696639862
282.696642925
282.696649513
282.696668100
282.696793225
282.696801250
282.696802662
282.696823363
282.696825363
282.696897288
282.696966725
282.696994650
282.697038750
282.697082550
282.697091150
282.697167462
282.697247325
282.697298262
282.697301438
282.697380712
282.697569450
282.697571738
282.697599650
282.697656500
282.697687650
282.697687900
282.697688125
282.697782100
282.697806350
282.697844137
282.697937025
282.697999938
282.698041600
282.698051837
282.698057212
282.698118187
282.698167125
282.698245488
282.698245713
282.698309250
282.698347738
282.698434100
282.698460313
282.698512475
282.698512563
282.698512713
282.698523137
282.698546550
282.698619413
282.698772388
282.698777437
282.698816825
282.698821763
282.698900500
282.698988450
282.699000512
282.699074662
282.699129487
282.699134275
282.699171675
282.699205350
282.699235363
282.699337800
282.699379025
282.699383125
282.699383263
282.699402475
282.699426088
282.699460488
282.699573100
282.699613650
282.699655937
282.699686187
282.699694637
282.699723200
282.699843713
282.699855450
282.700114162
282.700177650
282.700177750
282.700225837
282.700238500
282.700281362
282.700352038
282.700410075
282.700485150
282.700506325
282.700652587
282.700658575
282.700669838
282.700671413
282.700687012
282.700822975
282.700975475
282.701003038
282.701067787
282.701194488
282.701304537
282.701369988
282.701586375
282.701589113
282.701646475
282.701741650
282.701812200
282.701835912
282.701948575
282.701956950
282.702070800
282.702131538
282.702173813
282.702199437
282.702217575
282.702240838
282.702404387
282.702420538
282.702437713
282.702448437
282.702559937
282.702570387
282.702622175
282.702654025
282.702727837
282.702863900
282.702864588
282.702865088
282.702868963
282.702905625
282.702922962
282.702995950
282.703049625
282.703083375
282.703093125
282.703100637
282.703120137
282.703267250
282.703267325
282.703294925
282.703345750
282.703390113
282.703403975
282.703406537
282.703415812
282.703485625
282.703553800
282.703553900
282.703567337
282.703620875
282.703746062
282.703750250
282.704108850
282.704125075
282.704125175
282.704129900
282.704143475
282.704143588
282.704164512
282.704205850
282.704221550
282.704291988
282.704297537
282.704377950
282.704504575
282.704540350
282.704586450
282.704604650
282.704649175
282.704649987
282.704658488
282.704664762
282.704674650
282.704761825
282.704774300
282.704785012
282.704789550
282.704851650
282.704852700
282.705005750
282.705070462
282.705073275
282.705121163
282.705169388
282.705294375
282.705304375
282.705379112
282.705403262
282.705510087
282.705521975
282.705553150
282.705564112
282.705627737
282.705713500
282.705725813
282.705777137
282.705915900
282.705998313
282.706089125
282.706124887
282.706150887
282.706223425
282.706276638
282.706287163
282.706327213
282.706386137
282.706401900
282.706401975
282.706404025
282.706410600
282.706410763
282.706428337
282.706466550
282.706476237
282.706547200
282.706550112
282.706611787
282.706622825
282.706660413
282.706668612
282.706755413
282.706769212
282.706826938
282.706830062
282.707012700
282.707036862
282.707099863
282.707111475
282.707122150
282.707143738
282.707147763
282.707170500
282.707248237
282.707521088
282.707678713
282.707682000
282.707698750
282.707835387
282.707849950
282.707907775
282.708014838
282.708017200
282.708093738
282.708107050
282.708148600
282.708237000
282.708249762
282.708253275
282.708442750
282.708563400
282.708586325
282.708602200
282.708605875
282.708648037
282.708755662
282.708878238
282.708950225
282.708959213
282.708965837
282.709083963
282.709148975
282.709336600
282.709341575
282.709343438
282.709353862
282.709357613
282.709399888
282.709445425
282.709529350
282.709547850
282.709594025
282.709621375
282.709704575
282.709718675
282.709778575
282.709789925
282.709805700
282.709807087
282.709827925
282.709895525
282.710033600
282.710043950
282.710045200
282.710060175
282.710097738
282.710137075
282.710145212
282.710151263
282.710153675
282.710180675
282.710201550
282.710298800
282.710585063
282.710705963
282.710782825
282.710796463
282.710837925
282.710859612
282.710859687
282.710919150
282.710997137
282.711164450
282.711195925
282.711197425
282.711268425
282.711274362
282.711310975
282.711455638
282.711519975
282.711522100
282.711528150
282.711646137
282.711687000
282.711780137
282.711880263
282.711882150
282.711884700
282.711915213
282.712018788
282.712127900
282.712137713
282.712166750
282.712198038
282.712262375
282.712441475
282.712565612
282.712597388
282.712664937
282.712749388
282.712767887
282.712767975
282.712797963
282.712810587
282.712935562
282.712935975
282.712946037
282.712971363
282.712978412
282.713049000
282.713166213
282.713166638
282.713225963
282.713244088
282.713252113
282.713256675
282.713420187
282.713435350
282.713456913
282.713496100
282.713497850
282.713533037
282.713590150
282.713596875
282.713596962
282.713598500
282.713634338
282.713664363
282.713708863
282.713795200
282.713799275
282.713822512
282.713969025
282.714029575
282.714032875
282.714033275
282.714054537
282.714110500
282.714211325
282.714230037
282.714304388
282.714349612
282.714375512
282.714641837
282.714642400
282.714658237
282.714720988
282.714757062
282.714794900
282.715102625
282.715277412
282.715290525
282.715314288
282.715346600
282.715401625
282.715413725
282.715448400
282.715539412
282.715555850
282.715609075
282.715616087
282.715621850
282.715654013
282.715661238
282.715724425
282.715743200
282.715743275
282.715744125
282.715763687
282.715824887
282.715894363
282.715894575
282.715895387
282.715950800
282.716001325
282.716025200
282.716030687
282.716093525
282.716162925
282.716214037
282.716214300
282.716239963
282.716347425
282.716370750
282.716378538
282.716387662
282.716465150
282.716507650
282.716563475
282.716576525
282.716626425
282.716633688
282.716705037
282.716761888
282.716795125
282.716814975
282.716904875
282.716949338
282.717007050
282.717044462
282.717064713
282.717216475
282.717229588
282.717273337
282.717305963
282.717313737
282.717316775
282.717317112
282.717357200
282.717365137
282.717401662
282.717477975
282.717519713
282.717586312
282.717673600
282.717788825
282.717831875
282.717883450
282.717897950
282.717938162
282.717994550
282.718065613
282.718129825
282.718130013
282.718162937
282.718215213
282.718240925
282.718245200
282.718245300
282.718267400
282.718273413
282.718287663
282.718419050
282.718433638
282.718518800
282.718544287
282.718621775
282.718672762
282.718696100
282.718723500
282.718772937
282.718810475
282.718871600
282.718948025
282.718998325
282.719014562
282.719074350
282.719188900
282.719201400
282.719201713
282.719249563
282.719268138
282.719272513
282.719417912
282.719451363
282.719454337
282.719485188
282.719507450
282.719586425
282.719592487
282.719671125
282.719671312
282.719679713
282.719704975
282.719753613
282.719754687
282.719786887
282.719802263
282.719804862
282.719839675
282.719875662
282.719913150
282.719923913
282.719967462
282.719971850
282.720127737
282.720202175
282.720239938
282.720240438
282.720286887
282.720379863
282.720379950
282.720509400
282.720530850
282.720619288
282.720656987
282.720661188
282.720705900
282.720720950
282.720721200
282.720761850
282.720774012
282.720944725
282.720964225
282.721007000
282.721022012
282.721035612
282.721083013
282.721084275
282.721105262
282.721106013
282.721147375
282.721212112
282.721219350
282.721296375
282.721358550
282.721444388
282.721516062
282.721551663
282.721554625
282.721554725
282.721607212
282.721718263
282.721796938
282.721920550
282.721953138
282.722205663
282.722218188
282.722218462
282.722333612
282.722345950
282.722488737
282.722494412
282.722494488
282.722495275
282.722528100
282.722532488
282.722552087
282.722552263
282.722599775
282.722601737
282.722695050
282.722739775
282.722850625
282.722906775
282.722931463
282.722934400
282.722957725
282.722960750
282.722981450
282.723090787
282.723140287
282.723147337
282.723333125
282.723460100
282.723506650
282.723557912
282.723587338
282.723630975
282.723636162
282.723650137
282.723714663
282.723744675
282.724014238
282.724030163
282.724088012
282.724285225
282.724329800
282.724388075
282.724478112
282.724515250
282.724517525
282.724629825
282.724712587
282.724733813
282.724774800
282.724831263
282.724842225
282.724879762
282.724900638
282.724969413
282.724969513
282.724994650
282.725025787
282.725033550
282.725133813
282.725204813
282.725206062
282.725264612
282.725307250
282.725397750
282.725427362
282.725430500
282.725456587
282.725521587
282.725542900
282.725550800
282.725568125
282.725675163
282.725823750
282.725827312
282.725846938
282.725885913
282.725899325
282.725942112
282.725998838
282.726030863
282.726033800
282.726042862
282.726092825
282.726092913
282.726154175
282.726154512
282.726170938
282.726188262
282.726188850
282.726188950
282.726211863
282.726217500
282.726252000
282.726306125
282.726519713
282.726617300
282.726651737
282.726738113
282.726738375
282.726783075
282.726807825
282.726859563
282.726868575
282.726889562
282.726978187
282.727070800
282.727153250
282.727187212
282.727238287
282.727298287
282.727312000
282.727323475
282.727348538
282.727384150
282.727404550
282.727436113
282.727500000
282.727501263
282.727567000
282.727658188
282.727738013
282.727790825
282.727810163
282.727851275
282.727854625
282.727854962
282.727909050
282.727990325
282.728029725
282.728149675
282.728162237
282.728245813
282.728262575
282.728271712
282.728371713
282.728460825
282.728702563
282.728717987
282.728763275
282.728851325
282.728907275
282.728932125
282.728999125
282.729025475
282.729033675
282.729070487
282.729077362
282.729085600
282.729106100
282.729118750
282.729149312
282.729149400
282.729175913
282.729275200
282.729316800
282.729328750
282.729418338
282.729652975
282.729657262
282.729694175
282.729703250
282.729713763
282.729713838
282.729740687
282.729751250
282.729867550
282.729952813
282.730079650
282.730147525
282.730226525
282.730267725
282.730282925
282.730467650
282.730705250
282.730882575
282.730914875
282.730963575
282.731042850
282.731074950
282.731196125
282.731201575
282.731207975
282.731227450
282.731277900
282.731299938
282.731309838
282.731362838
282.731401638
282.731401725
282.731416200
282.731427850
282.731430063
282.731472113
282.731495975
282.731582287
282.731648875
282.731680075
282.731699638
282.731774075
282.731785000
282.731815725
282.731820137
282.731851038
282.731851200
282.731894437
282.731996887
282.732055913
282.732111450
282.732157850
282.732183575
282.732263650
282.732280650
282.732302175
282.732312375
282.732344625
282.732375625
282.732401262
282.732406363
282.732517975
282.732577187
282.732639650
282.732673325
282.732809088
282.732833438
282.732833525
282.732849013
282.732898238
282.732960962
282.733033525
282.733060675
282.733081400
282.733118288
282.733139275
282.733325500
282.733348550
282.733385425
282.733406925
282.733479662
282.733520688
282.733575987
282.733608212
282.733680838
282.733705800
282.733710075
282.733766750
282.733768638
282.733787087
282.733787812
282.733796100
282.733810750
282.733933037
282.733935537
282.733953237
282.734004300
282.734075888
282.734117787
282.734123700
282.734186738
282.734317663
282.734342825
282.734345550
282.734361125
282.734383775
282.734402250
282.734519400
282.734532812
282.734652050
282.734752525
282.734768863
282.734800712
282.734829525
282.734867675
282.734939050
282.734975013
282.734990325
282.735002025
282.735035163
282.735047488
282.735150150
282.735354600
282.735366975
282.735395575
282.735475062
282.735481938
282.735624800
282.735626700
282.735689925
282.735695663
282.735730000
282.735732337
282.735818037
282.735874637
282.735923012
282.736020437
282.736058463
282.736095225
282.736162112
282.736211862
282.736234575
282.736275837
282.736296025
282.736357850
282.736420200
282.736490188
282.736524837
282.736610387
282.736613525
282.736619062
282.736628812
282.736677425
282.736780400
282.736799813
282.736825737
282.736914950
282.736923875
282.737084350
282.737100763
282.737113475
282.737175013
282.737213788
282.737220163
282.737220550
282.737260475
282.737339787
282.737440338
282.737461175
282.737465863
282.737466337
282.737472475
282.737514425
282.737534487
282.737538900
282.737564500
282.737570263
282.737600413
282.737604562
282.737610025
282.737660425
282.737770862
282.737773975
282.737776362
282.737780488
282.737810425
282.737833487
282.737984088
282.738020838
282.738088000
282.738151525
282.738171438
282.738172700
282.738207863
282.738226800
282.738240600
282.738244150
282.738267613
282.738282212
282.738331675
282.738393800
282.738395675
282.738407338
282.738502237
282.738542812
282.738542900
282.738572725
282.738703675
282.738848963
282.738859100
282.738879188
282.738896062
282.738944125
282.738945162
282.738959362
282.738976262
282.739010425
282.739050412
282.739116038
282.739137562
282.739148763
282.739162987
282.739205363
282.739248425
282.739295500
282.739311950
282.739331175
282.739453675
282.739465175
282.739516312
282.739532275
282.739542450
282.739544900
282.739564300
282.739567000
282.739583225
282.739644263
282.739773600
282.739921400
282.740105550
282.740177500
282.740184312
282.740198375
282.740237375
282.740272188
282.740367788
282.740371863
282.740404425
282.740484400
282.740535325
282.740553325
282.740567050
282.740582425
282.740649850
282.740662250
282.740706087
282.740735175
282.740756013
282.740773000
282.740845575
282.740851637
282.740876175
282.740899525
282.741064488
282.741072037
282.741252350
282.741253275
282.741289650
282.741307063
282.741319075
282.741325963
282.741348400
282.741416175
282.741450638
282.741453487
282.741506125
282.741533425
282.741572225
282.741607588
282.741617888
282.741621212
282.741651962
282.741682300
282.741795675
282.741803400
282.741803538
282.741829675
282.741846937
282.741859250
282.742000450
282.742011988
282.742013863
282.742039112
282.742068775
282.742081737
282.742187150
282.742277175
282.742314837
282.742315050
282.742317738
282.742342175
282.742343287
282.742407775
282.742446175
282.742464400
282.742641350
282.742658362
282.742693425
282.742745437
282.742783175
282.742796737
282.742798812
282.742840387
282.742892425
282.742894537
282.742907900
282.742972237
282.743032575
282.743071325
282.743076850
282.743081050
282.743169500
282.743211600
282.743215212
282.743226700
282.743308287
282.743311250
282.743397512
282.743454950
282.743593288
282.743610925
282.743611250
282.743749925
282.743758937
282.743896625
282.743913787
282.743919950
282.744050600
282.744057913
282.744077963
282.744151275
282.744152100
282.744152237
282.744167625
282.744200675
282.744313363
282.744318212
282.744365500
282.744462437
282.744553587
282.744601863
282.744838087
282.744838175
282.744923125
282.744952888
282.744995525
282.745019987
282.745072662
282.745137550
282.745193513
282.745210488
282.745236537
282.745346475
282.745361875
282.745416800
282.745416975
282.745429200
282.745440225
282.745448137
282.745504638
282.745548138
282.745605963
282.745702162
282.745713950
282.745737000
282.745808000
282.745857962
282.745968312
282.745984000
282.745999875
282.746062375
282.746173500
282.746238950
282.746257050
282.746298000
282.746347062
282.746396913
282.746458912
282.746493125
282.746515387
282.746533887
282.746554512
282.746613550
282.746634137
282.746702600
282.746735050
282.746735150
282.746743975
282.746927600
282.747018575
282.747021925
282.747044688
282.747052037
282.747111225
282.747111375
282.747112425
282.747129562
282.747246200
282.747364875
282.747385763
282.747388237
282.747751563
282.747809963
282.747833987
282.747834188
282.747834275
282.747837125
282.748071187
282.748100787
282.748184912
282.748233013
282.748235000
282.748265437
282.748291788
282.748354550
282.748424413
282.748538863
282.748540700
282.748543438
282.748555287
282.748629612
282.748672025
282.748709800
282.748718263
282.748731975
282.748756388
282.748827287
282.748896100
282.748948687
282.748957200
282.749008563
282.749062625
282.749090362
282.749259213
282.749286700
282.749428850
282.749493313
282.749606150
282.749649225
282.749754913
282.749818025
282.749882275
282.749982475
282.750161063
282.750178963
282.750202538
282.750222075
282.750240700
282.750257925
282.750261637
282.750284950
282.750293012
282.750293100
282.750326438
282.750326850
282.750352075
282.750504187
282.750515113
282.750520737
282.750580050
282.750642900
282.750704725
282.750722300
282.750743175
282.750802663
282.750847125
282.750872287
282.750883988
282.751039138
282.751059288
282.751086000
282.751145125
282.751201912
282.751238563
282.751239012
282.751247300
282.751308138
282.751323163
282.751394450
282.751402000
282.751553275
282.751628962
282.751676963
282.752047437
282.752060825
282.752129862
282.752160850
282.752292388
282.752336150
282.752399700
282.752461887
282.752461975
282.752505300
282.752590863
282.752632937
282.752633038
282.752654125
282.752699925
282.752704425
282.752709275
282.752760150
282.752766925
282.752767338
282.752850137
282.752946800
282.753018425
282.753019887
282.753082700
282.753114687
282.753138138
282.753216450
282.753216550
282.753245100
282.753268350
282.753274313
282.753296925
282.753318112
282.753354512
282.753365700
282.753401675
282.753415388
282.753460238
282.753468737
282.753527500
282.753534188
282.753643512
282.753656050
282.753658037
282.753707763
282.753743488
282.753763812
282.753767825
282.753938937
282.753959712
282.753961512
282.754004825
282.754028375
282.754028587
282.754041463
282.754073587
282.754210950
282.754233862
282.754280363
282.754287700
282.754302213
282.754355300
282.754525087
282.754649112
282.754682025
282.754686550
282.754711387
282.754837587
282.754843838
282.754935650
282.754972775
282.755037663
282.755070025
282.755107413
282.755111138
282.755228425
282.755289162
282.755329738
282.755376738
282.755381875
282.755396975
282.755427750
282.755436337
282.755450025
282.755463850
282.755473938
282.755496237
282.755511787
282.755577775
282.755643550
282.755754500
282.755815588
282.755835363
282.755850700
282.755943988
282.756037338
282.756060950
282.756160738
282.756164463
282.756190463
282.756222550
282.756248288
282.756265162
282.756283900
282.756362987
282.756375563
282.756384187
282.756389212
282.756450938
282.756482075
282.756574075
282.756600087
282.756675025
282.756732512
282.756763975
282.756833725
282.756929137
282.756979512
282.757046100
282.757187400
282.757233275
282.757257300
282.757270613
282.757428975
282.757438462
282.757469900
282.757533000
282.757565688
282.757588125
282.757631550
282.757656925
282.757670525
282.757679138
282.757688275
282.757699988
282.757725312
282.757746063
282.757822262
282.757856000
282.757903925
282.757948988
282.758115663
282.758141637
282.758240675
282.758257050
282.758283475
282.758306988
282.758352988
282.758362187
282.758364738
282.758449438
282.758615600
282.758673225
282.758718863
282.758737962
282.758856887
282.758888750
282.758888825
282.758975137
282.759071913
282.759144162
282.759297563
282.759311200
282.759332225
282.759397262
282.759400100
282.759413988
282.759452712
282.759536225
282.759559137
282.759663500
282.759666050
282.759682875
282.759721413
282.759810963
282.759820375
282.759825537
282.759825775
282.759904688
282.759970388
282.759973525
282.759985813
282.760045125
282.760120537
282.760129625
282.760138900
282.760220287
282.760223737
282.760229412
282.760251013
282.760263712
282.760327400
282.760336587
282.760342663
282.760358575
282.760408175
282.760448975
282.760463362
282.760552350
282.760598975
282.760607713
282.760620950
282.760640400
282.760664575
282.760709675
282.760727425
282.760798300
282.760842562
282.760863963
282.760940400
282.760948462
282.760972563
282.761004700
282.761016363
282.761124325
282.761140587
282.761209375
282.761247075
282.761249025
282.761263325
282.761295150
282.761307788
282.761307925
282.761312187
282.761350775
282.761376013
282.761410975
282.761649788
282.761730812
282.761733763
282.761775775
282.761905188
282.761914938
282.761915187
282.762048087
282.762169425
282.762197800
282.762201575
282.762213450
282.762236150
282.762264900
282.762291212
282.762317688
282.762358887
282.762434850
282.762493100
282.762496713
282.762496913
282.762501250
282.762515688
282.762516600
282.762546612
282.762547175
282.762677512
282.762677600
282.762771887
282.762981675
282.762987200
282.762995150
282.763028325
282.763045925
282.763092588
282.763106838
282.763124425
282.763127812
282.763172737
282.763304937
282.763345688
282.763388250
282.763400563
282.763405363
282.763415650
282.763504587
282.763564388
282.763693262
282.763738650
282.763758537
282.763759112
282.763827225
282.763842038
282.763871800
282.763904000
282.763973212
282.763988312
282.764000763
282.764015800
282.764053750
282.764063862
282.764131538
282.764136625
282.764164263
282.764170300
282.764210925
282.764286875
282.764315450
282.764325175
282.764485887
282.764596063
282.764648500
282.764680988
282.764762313
282.764762800
282.764853800
282.764874275
282.764884638
282.764889387
282.765027350
282.765042612
282.765243413
282.765334713
282.765468788
282.765495762
282.765510012
282.765510650
282.765597987
282.765599300
282.765626937
282.765735975
282.765740600
282.765831988
282.765864813
282.765865113
282.765871625
282.765875725
282.765918350
282.765950487
282.765983375
282.765988000
282.765997950
282.766069038
282.766129313
282.766130950
282.766154687
282.766195513
282.766222612
282.766244950
282.766266288
282.766349438
282.766350800
282.766353088
282.766362350
282.766417537
282.766420387
282.766420475
282.766448900
282.766531325
282.766545075
282.766546613
282.766572225
282.766575138
282.766591575
282.766629762
282.766629875
282.766660250
282.766755687
282.766840613
282.766955887
282.766999250
282.767026400
282.767096300
282.767117050
282.767196038
282.767243113
282.767294687
282.767323588
282.767385325
282.767394425
282.767485750
282.767494575
282.767508875
282.767664475
282.767703912
282.767733075
282.767836550
282.767837325
282.767873188
282.767887875
282.767963325
282.768000275
282.768016687
282.768039237
282.768040675
282.768041837
282.768064900
282.768101488
282.768197988
282.768219537
282.768225938
282.768285300
282.768322637
282.768322775
282.768372350
282.768501437
282.768540612
282.768546800
282.768568062
282.768619325
282.768673962
282.768739025
282.768865075
282.768999712
282.769111975
282.769128475
282.769206400
282.769284787
282.769332550
282.769508463
282.769567600
282.769668850
282.769668938
282.769732788
282.769807712
282.769873263
282.769916013
282.770025388
282.770058613
282.770110938
282.770216075
282.770229088
282.770278088
282.770302688
282.770347250
282.770371487
282.770390075
282.770419212
282.770442375
282.770547437
282.770564163
282.770580713
282.770611650
282.770615963
282.770618375
282.770772225
282.770799475
282.770838525
282.770944013
282.770984688
282.771085313
282.771184925
282.771240187
282.771268550
282.771313275
282.771379388
282.771430137
282.771459737
282.771485250
282.771529088
282.771545575
282.771612800
282.771667537
282.771707737
282.771718562
282.771771838
282.771804013
282.771833450
282.771834400
282.771841525
282.771886413
282.771904575
282.771955438
282.771976425
282.771998638
282.772019325
282.772054313
282.772070887
282.772108138
282.772161375
282.772179700
282.772179788
282.772179887
282.772212575
282.772259800
282.772351550
282.772384225
282.772430300
282.772475537
282.772573500
282.772630838
282.772650250
282.772713188
282.772765275
282.772770625
282.772777862
282.772811250
282.772854950
282.772927750
282.772979137
282.773042925
282.773069762
282.773098850
282.773099212
282.773194338
282.773233787
282.773236025
282.773265238
282.773287700
282.773291037
282.773322650
282.773351800
282.773351900
282.773456838
282.773463913
282.773488000
282.773522038
282.773607588
282.773616712
282.773621413
282.773639850
282.773748825
282.773781700
282.773845938
282.773864650
282.773958638
282.774049250
282.774051875
282.774053187
282.774058337
282.774111563
282.774136688
282.774150013
282.774191912
282.774260538
282.774490388
282.774502488
282.774585000
282.774645787
282.774648287
282.774667075
282.774700988
282.774816513
282.774867738
282.774870050
282.774874775
282.774932313
282.775025050
282.775044738
282.775059675
282.775117825
282.775138350
282.775190450
282.775288488
282.775506988
282.775560425
282.775581700
282.775610388
282.775687150
282.775745975
282.775836700
282.775884963
282.775898762
282.776109400
282.776110475
282.776126550
282.776140587
282.776160538
282.776188112
282.776233775
282.776377200
282.776479138
282.776486250
282.776522063
282.776563025
282.776638525
282.776652600
282.776762225
282.776815488
282.776834113
282.776854625
282.776941738
282.776972538
282.777012813
282.777018225
282.777018962
282.777130575
282.777168925
282.777186525
282.777290887
282.777380500
282.777500725
282.777584900
282.777606263
282.777663562
282.777707513
282.777772975
282.777889725
282.778095125
282.778225613
282.778336837
282.778350625
282.778447700
282.778491588
282.778531237
282.778754800
282.778782850
282.778814200
282.778822213
282.778838087
282.778973375
282.778975613
282.779018988
282.779020838
282.779167150
282.779247500
282.779271450
282.779284912
282.779326538
282.779401688
282.779432425
282.779432513
282.779455725
282.779505975
282.779517213
282.779581012
282.779607025
282.779710850
282.779782800
282.779788600
282.779839563
282.780114500
282.780114750
282.780277763
282.780378588
282.780498775
282.780510525
282.780559725
282.780601025
282.780604337
282.780661425
282.781202150
282.781222100
282.781300713
282.781403175
282.781495413
282.781533450
282.781539475
282.781668525
282.781852475
282.781911738
282.781957575
282.781994650
282.782039887
282.782053512
282.782056737
282.782072400
282.782091638
282.782183187
282.782201462
282.782268262
282.782341325
282.782405650
282.782479575
282.782535737
282.782548425
282.782695513
282.782739525
282.782749750
282.782751200
282.783011638
282.783011800
282.783014775
282.783118662
282.783239813
282.783295237
282.783329513
282.783370575
282.783496375
282.783556650
282.783568275
282.783590312
282.783601388
282.783625825
282.783630937
282.783701550
282.783790250
282.783815113
282.783852912
282.784177812
282.784206600
282.784206725
282.784288862
282.784427125
282.784441362
282.784496125
282.784532100
282.784568600
282.784599200
282.784613213
282.784619212
282.784751675
282.784860738
282.784885963
282.784913137
282.784923387
282.784953212
282.785197887
282.785285288
282.785352375
282.785443112
282.785500825
282.785564187
282.785578088
282.785730587
282.785740550
282.785751113
282.785757700
282.785851938
282.785873238
282.785895350
282.785895438
282.785906650
282.786101350
282.786121013
282.786142500
282.786303788
282.786321563
282.786335988
282.786389025
282.786391788
282.786422487
282.786430387
282.786430662
282.786479725
282.786499375
282.786591175
282.786603388
282.786615125
282.786693587
282.786735313
282.786736175
282.786796900
282.786908275
282.786908675
282.786975863
282.786978325
282.787026975
282.787027813
282.787028050
282.787086000
282.787087162
282.787222950
282.787262350
282.787386363
282.787406588
282.787410950
282.787528650
282.787534300
282.787538312
282.787576737
282.787610062
282.787625612
282.787663575
282.787749200
282.787795888
282.787807175
282.787824400
282.787827462
282.787939537
282.787979063
282.788082550
282.788084200
282.788112625
282.788219088
282.788244437
282.788251287
282.788251437
282.788307313
282.788307450
282.788442537
282.788651613
282.788762875
282.788775825
282.788859875
282.788897337
282.788960225
282.788961100
282.789024250
282.789117575
282.789117663
282.789139950
282.789194425
282.789269750
282.789316100
282.789401862
282.789418050
282.789420850
282.789451837
282.789469775
282.789469863
282.789474588
282.789485587
282.789493000
282.789560100
282.789602675
282.789602812
282.789666862
282.789721850
282.789725625
282.789748225
282.789778238
282.789827475
282.789892463
282.789903150
282.789973912
282.789992563
282.789992887
282.790117038
282.790167437
282.790206813
282.790235950
282.790345437
282.790354238
282.790369537
282.790455675
282.790626900
282.790733237
282.790754938
282.790877675
282.791002037
282.791171825
282.791236687
282.791245962
282.791342900
282.791360925
282.791368363
282.791513963
282.791520450
282.791561750
282.791566275
282.791596550
282.791852237
282.791857900
282.791863363
282.791898913
282.792019750
282.792139963
282.792196550
282.792220713
282.792259063
282.792264225
282.792313962
282.792325488
282.792340000
282.792545150
282.792593463
282.792604350
282.792657100
282.792664425
282.792735625
282.792821875
282.792837787
282.792860600
282.792904025
282.792924325
282.792972050
282.793042613
282.793075725
282.793083125
282.793089750
282.793172400
282.793224475
282.793346075
282.793371025
282.793381800
282.793418925
282.793453950
282.793567188
282.793587850
282.793587975
282.793599238
282.793649137
282.793703475
282.793705500
282.793827013
282.793855662
282.793856125
282.793863988
282.793947937
282.793997750
282.794002725
282.794025800
282.794025912
282.794056950
282.794061387
282.794095412
282.794155162
282.794161588
282.794197400
282.794215750
282.794380425
282.794408250
282.794512312
282.794525600
282.794527038
282.794578350
282.794649325
282.794697800
282.794758512
282.794787288
282.794865287
282.794966400
282.794983425
282.795047825
282.795065088
282.795074688
282.795085475
282.795155700
282.795241825
282.795269525
282.795285075
282.795316838
282.795328213
282.795334238
282.795423337
282.795491650
282.795620675
282.795621325
282.795837475
282.795909050
282.795968325
282.795970575
282.796020037
282.796185262
282.796271838
282.796331475
282.796385175
282.796450750
282.796512012
282.796634213
282.796656713
282.796678175
282.796678275
282.796717462
282.796767025
282.796809087
282.796826988
282.796916625
282.796916950
282.797033263
282.797139113
282.797158725
282.797240612
282.797285500
282.797456362
282.797631575
282.797681012
282.797699463
282.797769463
282.797899712
282.797937050
282.797958850
282.797965475
282.798091025
282.798158450
282.798158638
282.798261175
282.798281950
282.798417225
282.798544750
282.798546375
282.798546913
282.798554775
282.798598600
282.798616075
282.798618462
282.798618550
282.798651963
282.798669800
282.798775513
282.799117275
282.799300600
282.799306688
282.799308988
282.799354512
282.799372712
282.799522675
282.799699225
282.799745875
282.799807013
282.799887487
282.799917587
282.799944475
282.800195813
282.800215837
282.800313825
282.800490362
282.800559800
282.800630800
282.800633100
282.800748838
282.800750100
282.800836650
282.800854125
282.800892738
282.800977800
282.801049050
282.801168562
282.801181200
282.801208100
282.801320062
282.801369937
282.801370088
282.801473687
282.801473875
282.801474600
282.801671638
282.801772800
282.801947837
282.801966213
282.802026113
282.802062825
282.802075737
282.802129125
282.802229287
282.802258612
282.802294012
282.802378175
282.802382762
282.802559888
282.802605375
282.802623013
282.802811262
282.802913737
282.802951563
282.803027088
282.803068675
282.803068825
282.803160475
282.803174850
282.803207725
282.803224575
282.803375163
282.803401950
282.803487075
282.803487525
282.803694125
282.803711212
282.803718475
282.803743225
282.803792525
282.803813725
282.803939625
282.804146675
282.804174737
282.804250050
282.804375213
282.804424213
282.804439338
282.804439838
282.804447400
282.804673612
282.804682425
282.804696813
282.804806800
282.804879163
282.804928113
282.804971025
282.804984625
282.805070362
282.805106137
282.805241912
282.805280962
282.805446663
282.805455775
282.805462013
282.805478788
282.805517000
282.805576075
282.805705525
282.805761062
282.805844150
282.805896663
282.806027888
282.806038063
282.806045075
282.806078738
282.806255963
282.806309662
282.806332025
282.806423675
282.806629925
282.806632125
282.806713325
282.806759237
282.806760863
282.806869025
282.806918962
282.806936925
282.807050825
282.807071862
282.807139287
282.807159637
282.807389188
282.807454325
282.807480825
282.807518450
282.807530475
282.807570763
282.807622762
282.807659812
282.807801675
282.807819475
282.807832388
282.807832825
282.807989362
282.808011212
282.808013425
282.808048363
282.808084812
282.808088625
282.808236325
282.808250950
282.808337138
282.808437175
282.808470425
282.808528412
282.808674788
282.808684212
282.808693175
282.808710250
282.808899138
282.808910725
282.808941937
282.808945200
282.808958688
282.809032413
282.809052125
282.809060550
282.809094512
282.809094600
282.809117600
282.809184163
282.809306288
282.809309488
282.809333200
282.809554838
282.809559713
282.809678775
282.809712575
282.809734825
282.809766350
282.809855325
282.809860700
282.809873350
282.809891012
282.809929450
282.809983413
282.810034888
282.810074387
282.810103262
282.810163262
282.810197088
282.810249450
282.810635625
282.810697300
282.810713775
282.810756062
282.810852700
282.810923125
282.810939337
282.811024100
282.811104300
282.811111000
282.811125787
282.811148700
282.811160463
282.811238737
282.811244700
282.811265587
282.811282712
282.811351300
282.811382200
282.811410650
282.811506050
282.811568075
282.811579037
282.811630112
282.811645862
282.811669237
282.811729575
282.811758275
282.811862825
282.811936737
282.811964112
282.812041837
282.812053988
282.812105875
282.812124938
282.812144812
282.812185625
282.812198687
282.812217663
282.812285612
282.812344188
282.812368488
282.812378950
282.812382775
282.812412600
282.812444062
282.812479700
282.812501087
282.812641525
282.812688537
282.812784412
282.812794850
282.812855675
282.812917687
282.812929488
282.812945000
282.812956663
282.812965475
282.812990287
282.812992313
282.813006788
282.813053487
282.813089250
282.813098938
282.813208425
282.813218450
282.813228013
282.813291950
282.813340938
282.813439137
282.813574050
282.813707562
282.813772775
282.813784825
282.813807575
282.813824800
282.813889725
282.813917325
282.813923275
282.813972088
282.813992450
282.814160725
282.814183125
282.814461437
282.814466088
282.814591425
282.814679188
282.814751850
282.814790075
282.814919475
282.814932775
282.814970350
282.814976375
282.815003563
282.815028412
282.815218388
282.815263650
282.815313925
282.815327613
282.815483487
282.815727850
282.815758163
282.815979062
282.815986338
282.816121775
282.816191525
282.816303538
282.816429738
282.816443275
282.816470900
282.816611562
282.816617212
282.816653550
282.816682212
282.816743837
282.816757988
282.816797287
282.816836687
282.816916450
282.817120863
282.817139050
282.817163612
282.817394100
282.817439450
282.817465275
282.817467963
282.817486525
282.817486650
282.817601475
282.817656563
282.817677362
282.817731575
282.817740925
282.817790825
282.817900575
282.817917575
282.818000650
282.818027975
282.818030762
282.818033475
282.818111575
282.818137700
282.818193563
282.818204013
282.818327500
282.818388525
282.818393688
282.818406187
282.818475187
282.818480400
282.818707862
282.818834912
282.818903625
282.818944575
282.818968462
282.819008425
282.819054625
282.819055638
282.819066038
282.819208250
282.819441213
282.819458037
282.819601475
282.819651800
282.819651925
282.819697212
282.819700100
282.819713125
282.819754550
282.819809813
282.819810125
282.819823000
282.819823337
282.819989775
282.820036362
282.820112887
282.820113237
282.820234313
282.820242563
282.820427750
282.820458775
282.820536613
282.820571250
282.820640813
282.820641150
282.820666325
282.820706025
282.820818588
282.821286387
282.821303250
282.821351438
282.821448600
282.821451525
282.821564238
282.821606537
282.821646450
282.821686862
282.821791250
282.821796862
282.821809037
282.821841463
282.821909688
282.821978287
282.822059400
282.822106163
282.822107200
282.822110050
282.822121225
282.822163037
282.822265287
282.822288562
282.822336750
282.822362400
282.822372137
282.822378675
282.822385263
282.822442013
282.822453138
282.822526525
282.822617375
282.822620650
282.822685150
282.822765387
282.822830425
282.822856338
282.822896500
282.822951350
282.822973237
282.823111788
282.823140600
282.823200162
282.823239913
282.823251663
282.823254975
282.823525888
282.823548062
282.823609513
282.823669512
282.823736950
282.823737913
282.823808350
282.823816875
282.823817362
282.823843050
282.823886600
282.824031462
282.824111600
282.824138838
282.824236812
282.824312200
282.824573950
282.824635638
282.824673325
282.824711138
282.824711337
282.824831350
282.824900700
282.824986625
282.825145800
282.825163950
282.825402662
282.825579500
282.825618813
282.825625087
282.825749687
282.825783075
282.825847362
282.825850975
282.825916525
282.825916637
282.825926938
282.826027900
282.826126275
282.826236087
282.826320800
282.826681963
282.826893025
282.826924325
282.827005663
282.827027037
282.827074788
282.827090775
282.827107450
282.827147588
282.827192137
282.827232825
282.827235450
282.827267350
282.827316288
282.827344187
282.827471350
282.827599238
282.827655700
282.827816725
282.827844412
282.827890987
282.827943800
282.827946050
282.828137500
282.828137600
282.828165075
282.828215312
282.828424513
282.828476375
282.828600275
282.828627713
282.828727200
282.828733425
282.828740600
282.828820625
282.828863700
282.828985063
282.829003638
282.829052438
282.829134637
282.829152900
282.829184775
282.829187087
282.829206625
282.829267012
282.829448463
282.829460312
282.829472500
282.829541463
282.829692950
282.829702450
282.829754288
282.829769600
282.829951563
282.830006100
282.830164137
282.830405638
282.830439825
282.830505375
282.830647475
282.830701713
282.830800925
282.830880600
282.830886150
282.830891237
282.830915712
282.831018112
282.831128700
282.831151575
282.831206988
282.831258325
282.831394713
282.831612350
282.831729563
282.831740438
282.831811987
282.831895375
282.831914138
282.831933863
282.831941375
282.832022812
282.832119663
282.832183962
282.832248050
282.832248138
282.832324900
282.832370187
282.832384125
282.832387462
282.832395700
282.832464562
282.832532475
282.832574937
282.832599313
282.832664963
282.832714212
282.832716350
282.832718650
282.832782225
282.832792537
282.832861213
282.832894512
282.832894700
282.832917888
282.832941650
282.833211550
282.833262438
282.833268588
282.833269363
282.833447850
282.833454238
282.833570050
282.833570463
282.833675600
282.833711563
282.833750937
282.833752862
282.833907400
282.833908275
282.833920875
282.834004012
282.834026713
282.834027638
282.834219025
282.834236337
282.834297950
282.834344950
282.834454650
282.834670325
282.834702687
282.834720850
282.834722375
282.834772550
282.834777925
282.834798088
282.834832650
282.834918238
282.834949213
282.834967963
282.834969225
282.834978062
282.835024288
282.835032550
282.835086075
282.835137425
282.835226612
282.835348712
282.835348800
282.835367025
282.835415787
282.835455513
282.835507812
282.835584288
282.835628375
282.835656375
282.835703787
282.835721700
282.835733512
282.835772950
282.835884062
282.835987037
282.836082275
282.836097950
282.836102650
282.836130200
282.836145013
282.836212312
282.836220250
282.836226137
282.836240163
282.836349312
282.836384750
282.836418987
282.836467863
282.836527262
282.836566725
282.836623075
282.836665262
282.836667300
282.836674425
282.836701675
282.836918650
282.836943250
282.836994712
282.837002663
282.837025037
282.837082437
282.837090638
282.837116600
282.837163588
282.837240500
282.837244125
282.837256425
282.837364875
282.837437975
282.837442838
282.837442937
282.837482963
282.837487550
282.837510400
282.837563938
282.837671700
282.837684600
282.837697025
282.837714012
282.837724612
282.837823012
282.838046800
282.838057488
282.838093900
282.838094362
282.838170037
282.838219037
282.838265762
282.838303900
282.838387975
282.838475825
282.838556350
282.838625013
282.838807825
282.838853125
282.838861287
282.839027875
282.839204525
282.839317288
282.839317413
282.839407600
282.839515512
282.839620275
282.839626062
282.839665687
282.839710200
282.839894025
282.839940650
282.840048013
282.840067775
282.840078162
282.840137363
282.840149587
282.840320000
282.840376550
282.840400050
282.840440413
282.840503175
282.840585275
282.840604112
282.840637925
282.840700112
282.840712563
282.840775625
282.840790400
282.840809800
282.840854650
282.840905625
282.840907050
282.840911450
282.840972525
282.841004875
282.841326687
282.841456100
282.841505537
282.841523587
282.841573975
282.841589975
282.841613900
282.841666037
282.841767025
282.841822150
282.841894550
282.841911275
282.841940813
282.841951775
282.841961000
282.841965738
282.841966600
282.842085525
282.842140787
282.842145238
282.842165975
282.842204200
282.842265125
282.842336288
282.842365163
282.842365250
282.842480238
282.842591375
282.842631088
282.842718138
282.842745250
282.842756613
282.842759613
282.842805900
282.842944962
282.843008488
282.843169725
282.843247100
282.843337637
282.843364375
282.843478825
282.843535350
282.843584775
282.843589263
282.843606663
282.843697238
282.843718700
282.843756312
282.843795338
282.843813137
282.843863750
282.843933187
282.843965250
282.843987863
282.844024537
282.844043437
282.844052138
282.844184187
282.844220287
282.844242450
282.844264838
282.844274138
282.844355000
282.844444175
282.844450462
282.844529262
282.844796275
282.844824025
282.844932875
282.845053275
282.845170612
282.845366113
282.845436275
282.845508025
282.845611937
282.845624762
282.845731450
282.845911862
282.845953325
282.846080775
282.846109362
282.846198912
282.846235475
282.846329687
282.846435900
282.846474550
282.846483050
282.846484325
282.846501162
282.846567537
282.846572037
282.846591413
282.846805100
282.846810988
282.846883162
282.846897225
282.846930112
282.846999625
282.847041275
282.847074337
282.847113225
282.847125600
282.847217587
282.847335687
282.847365038
282.847500425
282.847512525
282.847558737
282.847592188
282.847616350
282.847680888
282.847698037
282.847714475
282.847725775
282.847737725
282.847777787
282.847869613
282.847870962
282.847886637
282.847971163
282.848017538
282.848104363
282.848243762
282.848267888
282.848348425
282.848582688
282.848766413
282.848766538
282.848888800
282.849031337
282.849066037
282.849129950
282.849183825
282.849198800
282.849220625
282.849242125
282.849259663
282.849311862
282.849331775
282.849388412
282.849389663
282.849419562
282.849419725
282.849430225
282.849475337
282.849489275
282.849496938
282.849546100
282.849582600
282.849615837
282.849633550
282.849665912
282.849851200
282.849888100
282.849917237
282.849923537
282.849950950
282.850031550
282.850064325
282.850225400
282.850269000
282.850269187
282.850269275
282.850297425
282.850300900
282.850408287
282.850436700
282.850460613
282.850531338
282.850597488
282.850700437
282.850727688
282.850729125
282.850830125
282.850841263
282.850855238
282.850963200
282.851058000
282.851072913
282.851113587
282.851146950
282.851174613
282.851516538
282.851563275
282.851612250
282.851668425
282.851750175
282.851766200
282.851770588
282.851799687
282.851902713
282.851941600
282.851946375
282.851966200
282.852064837
282.852079737
282.852092637
282.852099325
282.852131700
282.852161425
282.852368125
282.852431613
282.852591325
282.852753225
282.852757825
282.852781938
282.852869175
282.852869725
282.852918112
282.852950175
282.852950262
282.853047862
282.853167063
282.853184525
282.853279550
282.853299187
282.853323713
282.853356200
282.853471062
282.853488112
282.853505612
282.853539750
282.853582562
282.853673787
282.853801650
282.853821412
282.853911250
282.853995775
282.854190000
282.854237062
282.854240925
282.854252300
282.854259163
282.854306550
282.854534200
282.854638575
282.854700125
282.854725212
282.855078512
282.855109950
282.855117050
282.855120063
282.855193675
282.855229038
282.855282650
282.855301988
282.855326025
282.855448200
282.855458125
282.855501525
282.855544162
282.855738675
282.855801063
282.855802438
282.855823588
282.855917850
282.855950038
282.856010775
282.856037787
282.856044737
282.856069788
282.856177662
282.856178662
282.856276537
282.856299462
282.856330637
282.856365800
282.856444825
282.856452387
282.856491175
282.856580725
282.856615562
282.856640350
282.856719613
282.856783362
282.856810112
282.856857700
282.856889613
282.856961238
282.856961425
282.856961512
282.857033763
282.857108550
282.857138775
282.857159650
282.857163400
282.857172975
282.857238188
282.857263213
282.857488225
282.857490237
282.857534900
282.857551787
282.857555312
282.857701888
282.857702763
282.857796975
282.857799538
282.857876225
282.857897788
282.858069462
282.858080088
282.858264437
282.858270025
282.858411863
282.858473688
282.858519400
282.858580000
282.858922350
282.858922950
282.858959625
282.859039512
282.859143050
282.859151638
282.859235800
282.859349625
282.859399338
282.859428025
282.859496825
282.859542225
282.859569937
282.859603500
282.859673112
282.859686813
282.859763150
282.859780500
282.859837575
282.859839187
282.859975150
282.860187125
282.860280462
282.860288963
282.860331412
282.860422013
282.860437350
282.860441088
282.860452000
282.860658675
282.860765813
282.860771475
282.860892775
282.861123175
282.861126975
282.861180762
282.861435125
282.861435212
282.861439125
282.861540288
282.861566675
282.861567400
282.861623587
282.861690062
282.861836800
282.861972450
282.861984875
282.862071838
282.862103662
282.862117350
282.862122287
282.862132463
282.862350913
282.862398450
282.862530325
282.862530400
282.862567650
282.862732488
282.862754200
282.862806000
282.862966288
282.863037400
282.863041488
282.863098088
282.863135338
282.863206988
282.863322850
282.863357350
282.863423012
282.863590938
282.863635425
282.863636625
282.863682025
282.863704537
282.863737913
282.863747075
282.863788437
282.863895500
282.863994400
282.864021663
282.864081275
282.864085075
282.864125675
282.864203987
282.864260587
282.864333462
282.864363912
282.864381713
282.864434337
282.864434512
282.864475400
282.864491425
282.864572637
282.864594613
282.864603913
282.864651675
282.864743925
282.864819225
282.864823325
282.864863775
282.864928450
282.864996813
282.865077525
282.865080375
282.865112875
282.865136538
282.865170625
282.865206450
282.865349175
282.865389375
282.865627813
282.865672313
282.865821987
282.865822075
282.865822150
282.865873787
282.865877038
282.865969150
282.865999250
282.866048000
282.866117100
282.866134125
282.866170737
282.866193750
282.866193825
282.866444475
282.866467188
282.866609825
282.866744000
282.866895950
282.866899975
282.866994288
282.867044975
282.867045487
282.867100025
282.867110987
282.867165538
282.867278662
282.867325962
282.867396138
282.867422288
282.867624625
282.867652250
282.867716562
282.867743000
282.867763500
282.867828337
282.867899088
282.867899350
282.867914250
282.868010062
282.868026213
282.868083487
282.868088000
282.868248112
282.868276837
282.868293012
282.868300412
282.868348000
282.868466075
282.868534300
282.868564600
282.868583000
282.868587187
282.868640150
282.868653350
282.868734613
282.868754637
282.868764237
282.868765600
282.868828162
282.868828362
282.868846325
282.868889163
282.868955000
282.869098675
282.869100850
282.869214175
282.869376213
282.869421800
282.869422063
282.869446312
282.869446425
282.869543800
282.869633225
282.869658150
282.869664150
282.869722075
282.869726538
282.870091538
282.870194262
282.870196963
282.870315500
282.870350725
282.870374813
282.870382087
282.870382175
282.870494512
282.870501438
282.870508963
282.870521075
282.870567962
282.870568050
282.870568800
282.870795488
282.870810200
282.870819800
282.870841237
282.870851012
282.870950788
282.870956150
282.871037625
282.871065375
282.871076888
282.871260975
282.871470288
282.871586163
282.871592425
282.871597575
282.871655462
282.871664413
282.871765325
282.871773975
282.871807225
282.871937175
282.872178562
282.872209950
282.872337163
282.872389425
282.872391750
282.872403637
282.872433700
282.872445837
282.872523225
282.872570688
282.872577300
282.872670125
282.872701038
282.872715663
282.872825438
282.872949212
282.872954525
282.873070800
282.873075463
282.873075550
282.873078062
282.873092525
282.873155775
282.873329600
282.873329688
282.873330850
282.873330925
282.873475488
282.873611000
282.873714338
282.873956450
282.873962775
282.873969625
282.874016425
282.874040363
282.874042050
282.874049550
282.874131925
282.874199750
282.874252975
282.874272275
282.874315137
282.874440475
282.874453787
282.874526900
282.874557600
282.874564437
282.874645925
282.874680500
282.874702725
282.874758950
282.874791487
282.874810500
282.874826650
282.874846438
282.874865875
282.874935338
282.874974375
282.875047887
282.875133563
282.875179212
282.875257938
282.875266625
282.875293275
282.875294812
282.875325275
282.875351113
282.875383462
282.875447162
282.875579500
282.875583275
282.875836300
282.875999813
282.876023075
282.876041800
282.876041875
282.876197213
282.876261700
282.876353612
282.876353850
282.876355250
282.876392200
282.876393212
282.876443162
282.876483212
282.876512213
282.876611238
282.876741887
282.876875450
282.876904112
282.876938312
282.876961375
282.877027500
282.877047712
282.877059687
282.877140988
282.877149588
282.877189413
282.877205575
282.877207925
282.877333250
282.877419088
282.877441100
282.877484337
282.877544788
282.877548262
282.877634488
282.877742613
282.877751363
282.877940163
282.877954350
282.877989987
282.878067325
282.878109000
282.878191338
282.878327613
282.878329437
282.878387950
282.878483287
282.878560475
282.878759725
282.878811950
282.878822888
282.878841088
282.878905813
282.879000637
282.879194650
282.879452637
282.879469863
282.879568900
282.879615250
282.879615400
282.879642887
282.879653388
282.879719875
282.879792587
282.879797413
282.879807750
282.879913050
282.879926963
282.880006487
282.880089087
282.880140800
282.880173150
282.880180400
282.880193212
282.880347100
282.880472700
282.880531150
282.880537012
282.880678950
282.880683375
282.880732675
282.880756425
282.880763338
282.880841412
282.880869263
282.880942613
282.880975375
282.881142613
282.881220612
282.881446187
282.881454712
282.881489638
282.881526225
282.881530675
282.881536000
282.881734087
282.881789600
282.881789862
282.881892150
282.882250862
282.882379087
282.882381400
282.882455687
282.882633250
282.882713287
282.882715375
282.882847550
282.882992625
282.883015737
282.883148012
282.883180450
282.883201425
282.883246488
282.883252137
282.883273575
282.883274925
282.883284763
282.883294275
282.883294363
282.883340400
282.883395988
282.883555500
282.883676050
282.883682437
282.883859987
282.883949537
282.883950225
282.883979900
282.884033975
282.884057138
282.884058250
282.884326962
282.884357400
282.884436162
282.884584325
282.884608200
282.884689325
282.884744738
282.884760050
282.884769300
282.884917025
282.884933850
282.884935837
282.884962712
282.884962800
282.885051438
282.885311125
282.885329287
282.885381363
282.885401937
282.885407363
282.885526975
282.885632625
282.885662562
282.885795900
282.885846075
282.885888150
282.885915775
282.886070888
282.886073875
282.886178950
282.886300675
282.886323413
282.886347225
282.886382200
282.886390563
282.886542525
282.886576988
282.886588263
282.886625663
282.886716700
282.886718537
282.886781912
282.886956200
282.887089812
282.887112563
282.887174463
282.887180462
282.887265813
282.887373038
282.887403825
282.887422725
282.887461700
282.887538500
282.887611063
282.887732388
282.887827550
282.887827675
282.887838875
282.887861525
282.888000987
282.888140613
282.888141225
282.888175525
282.888195288
282.888238825
282.888266375
282.888267912
282.888280450
282.888522912
282.888762762
282.888835900
282.888837187
282.888853363
282.888916825
282.888923250
282.888923337
282.889001087
282.889008400
282.889011125
282.889015837
282.889038600
282.889051625
282.889104438
282.889166750
282.889213675
282.889316850
282.889380625
282.889385800
282.889501575
282.889528200
282.889685475
282.889698888
282.889732112
282.889994525
282.890099837
282.890134713
282.890218138
282.890236663
282.890265425
282.890308737
282.890357413
282.890456987
282.890470050
282.890497337
282.890532362
282.890739950
282.890755850
282.891025163
282.891156300
282.891160862
282.891221788
282.891284112
282.891354700
282.891421663
282.891435575
282.891436125
282.891439600
282.891471562
282.891471650
282.891471862
282.891542313
282.891594275
282.891633475
282.891671637
282.891739687
282.891741775
282.891761412
282.891856688
282.891887213
282.891945238
282.891949850
282.891951275
282.892015325
282.892072863
282.892152087
282.892236275
282.892244525
282.892337462
282.892337550
282.892354838
282.892356200
282.892427250
282.892558425
282.892620375
282.892647488
282.892663250
282.892717750
282.892755400
282.892784988
282.892793912
282.892808287
282.892808375
282.892829800
282.892832788
282.892874100
282.892899900
282.892901413
282.892958163
282.893155700
282.893212988
282.893216850
282.893252575
282.893268738
282.893322975
282.893399425
282.893420975
282.893450075
282.893480113
282.893564588
282.893618400
282.893695513
282.893715863
282.893719325
282.893802200
282.893888475
282.893928200
282.894015787
282.894073325
282.894104325
282.894285975
282.894512875
282.894555762
282.894582087
282.894618625
282.894643125
282.894648325
282.894671800
282.894731425
282.894792025
282.894829175
282.894905838
282.894921413
282.894921838
282.894943400
282.895020788
282.895119000
282.895236350
282.895304162
282.895429500
282.895516438
282.895629800
282.895973925
282.896075600
282.896156800
282.896313062
282.896403250
282.896568488
282.896714800
282.896755275
282.896779037
282.896900663
282.897048187
282.897069150
282.897200200
282.897299525
282.897370487
282.897393025
282.897428587
282.897429462
282.897436062
282.897440975
282.897644950
282.897645888
282.897650713
282.897848025
282.897854112
282.897862125
282.897884925
282.897893750
282.897900600
282.898214638
282.898359438
282.898385013
282.898412137
282.898416350
282.898615338
282.898691525
282.898751263
282.898754413
282.898955600
282.899039750
282.899080275
282.899142575
282.899341612
282.899523400
282.899559725
282.899734687
282.899744737
282.899877712
282.900025375
282.900033275
282.900063075
282.900154237
282.900220037
282.900284175
282.900414712
282.900421988
282.900446525
282.900491413
282.900530450
282.900533400
282.900607925
282.900627200
282.900632412
282.900699712
282.900740225
282.900772525
282.900772912
282.900810863
282.900836725
282.900840075
282.900891300
282.900932350
282.900947463
282.901066425
282.901144737
282.901163263
282.901163362
282.901231288
282.901237612
282.901398537
282.901597050
282.901604800
282.901711888
282.901798450
282.901798537
282.901872262
282.901907213
282.901973737
282.901992350
282.901993787
282.902025275
282.902059850
282.902129775
282.902137537
282.902145362
282.902176500
282.902188262
282.902225525
282.902229313
282.902239325
282.902268625
282.902361762
282.902430675
282.902455788
282.902464087
282.902495737
282.902597937
282.902764262
282.902916600
282.903009288
282.903010363
282.903033138
282.903068088
282.903116437
282.903171537
282.903235838
282.903241312
282.903261037
282.903288275
282.903314625
282.903412625
282.903434350
282.903473787
282.903476875
282.903553488
282.903602925
282.903693350
282.903741800
282.903821325
282.903823762
282.903903775
282.903906688
282.903948250
282.903953700
282.903976800
282.904001400
282.904033712
282.904076200
282.904100150
282.904165925
282.904170275
282.904172250
282.904176688
282.904350862
282.904391537
282.904458313
282.904685637
282.904731912
282.904732000
282.904734775
282.904774650
282.904805813
282.904870775
282.904882563
282.904887750
282.905066138
282.905077413
282.905325125
282.905457238
282.905634437
282.905767912
282.905842850
282.905842937
282.905854813
282.905944150
282.905951813
282.906025362
282.906169163
282.906197562
282.906197975
282.906199562
282.906278325
282.906283112
282.906343525
282.906377787
282.906413938
282.906471587
282.906494250
282.906519988
282.906536412
282.906615625
282.906623562
282.906636600
282.906726938
282.906859775
282.906860213
282.906881375
282.906891537
282.906962987
282.907026800
282.907183450
282.907196650
282.907227975
282.907235662
282.907350012
282.907528963
282.907532000
282.907573175
282.907594300
282.907784225
282.907837013
282.907854325
282.907952300
282.908016513
282.908101825
282.908113913
282.908275988
282.908399388
282.908416625
282.908506675
282.908658300
282.908663887
282.908714200
282.908765888
282.908817075
282.908924787
282.908973550
282.908989313
282.909142288
282.909285613
282.909362150
282.909443437
282.909449087
282.909477462
282.909599388
282.909618637
282.909626275
282.909659363
282.909684088
282.909698825
282.909714662
282.909734625
282.909735675
282.909753750
282.909773262
282.909844050
282.909884062
282.909955187
282.910040650
282.910050875
282.910112450
282.910191237
282.910193512
282.910258975
282.910280650
282.910287288
282.910328863
282.910409038
282.910570712
282.910570812
282.910582475
282.910668900
282.910670725
282.910675938
282.910699038
282.910781112
282.910872450
282.910929675
282.911131012
282.911137688
282.911143675
282.911161187
282.911171275
282.911233200
282.911240912
282.911242487
282.911256013
282.911278837
282.911352550
282.911465350
282.911578725
282.911661500
282.911673038
282.911844388
282.911917650
282.911972250
282.912140825
282.912306600
282.912374925
282.912398300
282.912476275
282.912523388
282.912564562
282.912590313
282.912832550
282.912912087
282.912921537
282.913113775
282.913128513
282.913380425
282.913437438
282.913514137
282.913514500
282.913532588
282.913643138
282.913764163
282.913783400
282.914122313
282.914162337
282.914231275
282.914256388
282.914293050
282.914314150
282.914344163
282.914388738
282.914392150
282.914411900
282.914416937
282.914458675
282.914484775
282.914575562
282.914616875
282.914665325
282.914703775
282.914756375
282.914782650
282.914783000
282.914799650
282.914800575
282.914875550
282.914944375
282.914978200
282.914984950
282.915002562
282.915152938
282.915184450
282.915220975
282.915221062
282.915259788
282.915274025
282.915305650
282.915416850
282.915418638
282.915420887
282.915427313
282.915462788
282.915488425
282.915570387
282.915612675
282.915629337
282.915721050
282.915856325
282.915864838
282.915873138
282.915929750
282.916076575
282.916127550
282.916225675
282.916248312
282.916333950
282.916491737
282.916529175
282.916543725
282.916613312
282.916643412
282.916651275
282.916716675
282.916717300
282.916801900
282.916809138
282.916817075
282.916887487
282.916927175
282.916990925
282.916995300
282.917057150
282.917152837
282.917350950
282.917468600
282.917484063
282.917546375
282.917585938
282.917628438
282.917663312
282.917713887
282.917745600
282.917774925
282.917847537
282.917976950
282.918043375
282.918056050
282.918149363
282.918178025
282.918208950
282.918236025
282.918245113
282.918287900
282.918304313
282.918416138
282.918437962
282.918637737
282.918673400
282.918685213
282.918711412
282.918744613
282.918876287
282.918879975
282.918893813
282.918964425
282.918974700
282.919053600
282.919108575
282.919152975
282.919202063
282.919279650
282.919296687
282.919348012
282.919422288
282.919428063
282.919433150
282.919439000
282.919557400
282.919560713
282.919619725
282.919639888
282.919639987
282.919782775
282.919937063
282.919937150
282.920037975
282.920116763
282.920156262
282.920391950
282.920423850
282.920739875
282.920743512
282.920887737
282.920908825
282.921133662
282.921133750
282.921147688
282.921195813
282.921224550
282.921225763
282.921257938
282.921259275
282.921300562
282.921349225
282.921391325
282.921415175
282.921441950
282.921506987
282.921708938
282.921741750
282.921754813
282.921778475
282.921865987
282.921886363
282.922020125
282.922075150
282.922085350
282.922096700
282.922109462
282.922163200
282.922179212
282.922224175
282.922292750
282.922335975
282.922380088
282.922523475
282.922559412
282.922577938
282.922686975
282.922727362
282.922730063
282.922776362
282.922826225
282.922848863
282.922871925
282.922910887
282.922944350
282.922963537
282.922970050
282.922985213
282.922985438
282.922991800
282.923013275
282.923028550
282.923058050
282.923102037
282.923105750
282.923119900
282.923143125
282.923165612
282.923175950
282.923279250
282.923336600
282.923377587
282.923411288
282.923432925
282.923438400
282.923458863
282.923459625
282.923521700
282.923594100
282.923638887
282.923734925
282.923746550
282.923781038
282.923803875
282.923853725
282.923892987
282.923934775
282.923973838
282.923975300
282.923982375
282.924002375
282.924028287
282.924028412
282.924030500
282.924032125
```
