## Supplementary material for "An Alternative Framework for Fluorescence Correlation Spectroscopy": Source Code: Strep_1nM_75_100uW_signal1.txt (part 100 of 105)

```
282.924032212
282.924044300
282.924151962
282.924152475
282.924186625
282.924206787
282.924225175
282.924280212
282.924418725
282.924441162
282.924441638
282.924454762
282.924502763
282.924566850
282.924598212
282.924599387
282.924620800
282.924631375
282.924671087
282.924763612
282.924767262
282.924847750
282.924882600
282.924891237
282.924932512
282.925007913
282.925116625
282.925142225
282.925164825
282.925165375
282.925206387
282.925212200
282.925332313
282.925341950
282.925462238
282.925533875
282.925600863
282.925610563
282.925610650
282.925622250
282.925651937
282.925688438
282.925737863
282.925822187
282.925887750
282.925890450
282.926082250
282.926127437
282.926171737
282.926261988
282.926263212
282.926294988
282.926366137
282.926376162
282.926380000
282.926469375
282.926485738
282.926498675
282.926693600
282.926740100
282.926782775
282.926969762
282.926992150
282.927005975
282.927017300
282.927083213
282.927101675
282.927191150
282.927375837
282.927401088
282.927402075
282.927424738
282.927428150
282.927428375
282.927489150
282.927523913
282.927558562
282.927584475
282.927822825
282.927878837
282.927981087
282.927989262
282.928000162
282.928199775
282.928207375
282.928250887
282.928252112
282.928252525
282.928255000
282.928399738
282.928432625
282.928516475
282.928550363
282.928575850
282.928660350
282.928703262
282.928711513
282.928764500
282.928785012
282.928887262
282.928963012
282.928964012
282.929052487
282.929070663
282.929070738
282.929163437
282.929187137
282.929189525
282.929529913
282.929530638
282.929581025
282.929587487
282.929606713
282.929629262
282.929773913
282.929801387
282.929823500
282.929863725
282.929879300
282.929885538
282.929891625
282.930009550
282.930051587
282.930060325
282.930068963
282.930117612
282.930237625
282.930346925
282.930464575
282.930474387
282.930604787
282.930632138
282.930718525
282.930736650
282.930823475
282.930850825
282.930863713
282.930914487
282.930999025
282.931056637
282.931058675
282.931118837
282.931127188
282.931150338
282.931179200
282.931194038
282.931210500
282.931303888
282.931322987
282.931364813
282.931451350
282.931486388
282.931496750
282.931562162
282.931581737
282.931637463
282.931639400
282.931655225
282.931711175
282.931816150
282.931845838
282.931864987
282.931912150
282.931979525
282.932063088
282.932077050
282.932120650
282.932133113
282.932161413
282.932206162
282.932231538
282.932232838
282.932235425
282.932253175
282.932275988
282.932277763
282.932303438
282.932303537
282.932330375
282.932466138
282.932471313
282.932497775
282.932576537
282.932594225
282.932632413
282.932660850
282.932719800
282.932720088
282.932777325
282.932844612
282.932850375
282.932918675
282.932951188
282.932974775
282.933003800
282.933042188
282.933070513
282.933094700
282.933166987
282.933204037
282.933288113
282.933405750
282.933475962
282.933585063
282.933677112
282.933825000
282.933829975
282.933852575
282.933902612
282.933942000
282.933947788
282.933949350
282.933953350
282.933962888
282.933975562
282.933985888
282.933992075
282.934038800
282.934049987
282.934143550
282.934166700
282.934213575
282.934213713
282.934248212
282.934256038
282.934264825
282.934267725
282.934327087
282.934350237
282.934418400
282.934444750
282.934464675
282.934504638
282.934515562
282.934562487
282.934569988
282.934797175
282.934822825
282.934838362
282.934851887
282.934907600
282.934911488
282.934961837
282.934962325
282.934972062
282.934972362
282.934986863
282.935019275
282.935029288
282.935050187
282.935127762
282.935185187
282.935228575
282.935251775
282.935318750
282.935390850
282.935420475
282.935426812
282.935449712
282.935533800
282.935661513
282.935675763
282.935680537
282.935681563
282.935687450
282.935725600
282.935742338
282.935810700
282.935848613
282.935866250
282.935882012
282.936055900
282.936177887
282.936188250
282.936349312
282.936354275
282.936372963
282.936399725
282.936541337
282.936601225
282.936642637
282.936661338
282.936666162
282.936672025
282.936678700
282.936742363
282.936777500
282.936888413
282.936940900
282.936950238
282.936958587
282.936980525
282.937105700
282.937224913
282.937263762
282.937337338
282.937453175
282.937504425
282.937587575
282.937599637
282.937711125
282.937712438
282.937773425
282.937932100
282.937955788
282.938013150
282.938086175
282.938091900
282.938181513
282.938275062
282.938310450
282.938364887
282.938414875
282.938448500
282.938536387
282.938561550
282.938578888
282.938579263
282.938620662
282.938664412
282.938694913
282.938724612
282.938735650
282.938844375
282.938925050
282.938980437
282.939002062
282.939127775
282.939130950
282.939172713
282.939215075
282.939308987
282.939314313
282.939320787
282.939346800
282.939393063
282.939448938
282.939523763
282.939525937
282.939549175
282.939657613
282.939726300
282.939818437
282.939851987
282.939856200
282.939907512
282.939934112
282.939951075
282.939959563
282.939961525
282.940002600
282.940050375
282.940154775
282.940185912
282.940213550
282.940357650
282.940395038
282.940407237
282.940428350
282.940429913
282.940450975
282.940451275
282.940483975
282.940554613
282.940614150
282.940648538
282.940720638
282.940833188
282.940853425
282.940981850
282.941240325
282.941245025
282.941377750
282.941377925
282.941387238
282.941388775
282.941426650
282.941429388
282.941433000
282.941433125
282.941448100
282.941606750
282.941609625
282.941628850
282.941657937
282.941705450
282.941809888
282.941824788
282.941844725
282.941845750
282.941846288
282.941851900
282.941976062
282.941994912
282.942077025
282.942128200
282.942192150
282.942210000
282.942213938
282.942221763
282.942331687
282.942332025
282.942453587
282.942553213
282.942607913
282.942665425
282.942665550
282.942801687
282.942857200
282.942861887
282.942908788
282.942977138
282.942986588
282.943188000
282.943234912
282.943298262
282.943417313
282.943556300
282.943562237
282.943606612
282.943657675
282.943696025
282.943761850
282.943767738
282.943795712
282.943806587
282.943806675
282.944008113
282.944012537
282.944155287
282.944347263
282.944502763
282.944642187
282.944642425
282.944647650
282.944649787
282.944820162
282.944911387
282.944939900
282.944979650
282.944994075
282.945419475
282.945540900
282.945614638
282.945759313
282.945773400
282.945852550
282.945870475
282.945886037
282.945932775
282.945951225
282.945953213
282.946118550
282.946236500
282.946237437
282.946257800
282.946372737
282.946399762
282.946402900
282.946422887
282.946429700
282.946668513
282.946668612
282.946796150
282.946945775
282.946956725
282.947031762
282.947039700
282.947147863
282.947356437
282.947396438
282.947430662
282.947613563
282.947641850
282.947650650
282.947750312
282.947776875
282.947858213
282.947937975
282.947951387
282.947983688
282.948032413
282.948047388
282.948103038
282.948242087
282.948246663
282.948260925
282.948295925
282.948339438
282.948592712
282.948619225
282.948673262
282.948734287
282.948797388
282.948954625
282.949009850
282.949019925
282.949044963
282.949096812
282.949163975
282.949233662
282.949284013
282.949348037
282.949427113
282.949507500
282.949559500
282.949561125
282.949582000
282.949607012
282.949630325
282.949651113
282.949723862
282.949767475
282.949796825
282.949900375
282.949939700
282.949969413
282.950012525
282.950177962
282.950301262
282.950386487
282.950437575
282.950534287
282.950547288
282.950547637
282.950571550
282.950616250
282.950734113
282.950796562
282.950886663
282.950897288
282.950907775
282.950993237
282.951031188
282.951156062
282.951294750
282.951337725
282.951540700
282.951626300
282.951737612
282.951737762
282.951755850
282.951759138
282.951815800
282.951864713
282.951887913
282.951887988
282.951900950
282.951901950
282.951984912
282.952072025
282.952075675
282.952128425
282.952180338
282.952324262
282.952324388
282.952550412
282.952552262
282.952568150
282.952659288
282.952920775
282.953125237
282.953146875
282.953208337
282.953308312
282.953322925
282.953338013
282.953401488
282.953401575
282.953443037
282.953451788
282.953714213
282.953717037
282.953720475
282.953720950
282.953773375
282.953780050
282.953820550
282.953991325
282.954104750
282.954113038
282.954165387
282.954239875
282.954267900
282.954368237
282.954405725
282.954464800
282.954530950
282.954572262
282.954778438
282.954889775
282.954968000
282.955143400
282.955262300
282.955263338
282.955272063
282.955286162
282.955355475
282.955429363
282.955455075
282.955546225
282.955564288
282.955617350
282.955679363
282.955701700
282.955821437
282.955910225
282.955960988
282.955967575
282.956069763
282.956087963
282.956168012
282.956200538
282.956347413
282.956413375
282.956447300
282.956653038
282.956767712
282.956862675
282.956866563
282.956866662
282.956885887
282.956900562
282.956956725
282.957006875
282.957065300
282.957304000
282.957369288
282.957380975
282.957489287
282.957494113
282.957537887
282.957549700
282.957586300
282.957652887
282.957709513
282.957723288
282.957746500
282.957769213
282.957799062
282.957916137
282.958013213
282.958016725
282.958116700
282.958137187
282.958171012
282.958194162
282.958206550
282.958237775
282.958258638
282.958266800
282.958340113
282.958375087
282.958375175
282.958394113
282.958453337
282.958509100
282.958681662
282.958762050
282.959002875
282.959018913
282.959020525
282.959148663
282.959164088
282.959293900
282.959295387
282.959313800
282.959364350
282.959398125
282.959585812
282.959633400
282.959646663
282.959674437
282.959710650
282.959736050
282.959764550
282.959940225
282.959963212
282.959980513
282.959988325
282.960039587
282.960075925
282.960114912
282.960222425
282.960335275
282.960535000
282.960579325
282.960663200
282.960717863
282.960755538
282.960755750
282.960763825
282.960856788
282.960872462
282.960917887
282.961118625
282.961160900
282.961161237
282.961267675
282.961317563
282.961365300
282.961395337
282.961443050
282.961447813
282.961516888
282.961567763
282.961568038
282.961667037
282.961717300
282.961759550
282.961828038
282.961870762
282.961888513
282.961895525
282.961897225
282.961897650
282.961936250
282.961972125
282.961979037
282.962073250
282.962143225
282.962187650
282.962280813
282.962371400
282.962375012
282.962385237
282.962397225
282.962399200
282.962401325
282.962505150
282.962717413
282.962791150
282.962938737
282.962945913
282.963248075
282.963347425
282.963370188
282.963419037
282.963470000
282.963476725
282.963536500
282.963611875
282.963800350
282.963803375
282.963808600
282.963827800
282.963861875
282.963961500
282.964104950
282.964120537
282.964177375
282.964302975
282.964351588
282.964447212
282.964498575
282.964563500
282.964609988
282.964666550
282.964759212
282.964762375
282.964789075
282.964870437
282.964871763
282.964926863
282.965001300
282.965038350
282.965155000
282.965250525
282.965445312
282.965729900
282.965779488
282.965887862
282.966052450
282.966081388
282.966081750
282.966251462
282.966614413
282.966714650
282.966753625
282.966800262
282.966851163
282.966856900
282.966911775
282.966928825
282.966946212
282.967107675
282.967279100
282.967326725
282.967354075
282.967594712
282.967601250
282.967702250
282.968040350
282.968077950
282.968099425
282.968136525
282.968161100
282.968513938
282.968639950
282.968649300
282.968772338
282.968774937
282.968779325
282.968809325
282.968905525
282.968931788
282.968972700
282.968981575
282.969126813
282.969129162
282.969215463
282.969269387
282.969659912
282.969751487
282.969830150
282.969901387
282.969922437
282.969965800
282.970027587
282.970116325
282.970120275
282.970128338
282.970358975
282.970359050
282.970395450
282.970484413
282.970533063
282.970577713
282.970681600
282.970694375
282.970694800
282.970695275
282.970770937
282.970841950
282.970851950
282.970870112
282.970922025
282.971070512
282.971113563
282.971213513
282.971265163
282.971277138
282.971359413
282.971401325
282.971425300
282.971435438
282.971486975
282.971489225
282.971499887
282.971499962
282.971517025
282.971666187
282.971692525
282.971765812
282.971812200
282.971947338
282.971950275
282.971963912
282.972069625
282.972177037
282.972236025
282.972237538
282.972312425
282.972452037
282.972585962
282.972654550
282.972736775
282.972761913
282.972846763
282.972937675
282.972972637
282.973020975
282.973057225
282.973167788
282.973299462
282.973334300
282.973368962
282.973465075
282.973570012
282.973572087
282.973639838
282.973673500
282.973894813
282.974012688
282.974054350
282.974055400
282.974109275
282.974179363
282.974239538
282.974265975
282.974320725
282.974320850
282.974321025
282.974601050
282.974606050
282.974620437
282.974661038
282.974743550
282.974755062
282.974786325
282.974940625
282.974944863
282.974973537
282.974973700
282.975005688
282.975048725
282.975232887
282.975294113
282.975308863
282.975388813
282.975430200
282.975521550
282.975522425
282.975589325
282.975699588
282.975784425
282.975848513
282.975882625
282.975899463
282.975929263
282.975970512
282.975994463
282.976019325
282.976025925
282.976030625
282.976117000
282.976251525
282.976408175
282.976491625
282.976502625
282.976557700
282.976571588
282.976612812
282.976705350
282.976937375
282.976937613
282.977054512
282.977075150
282.977123800
282.977153700
282.977214488
282.977287913
282.977339637
282.977440575
282.977517650
282.977542363
282.977599050
282.977614263
282.977636275
282.977710787
282.977786813
282.977803563
282.977862725
282.977964013
282.978006763
282.978010575
282.978038687
282.978071638
282.978120100
282.978454325
282.978491437
282.978533287
282.978622500
282.978742313
282.978792638
282.978815800
282.978819462
282.978884138
282.978891825
282.978891912
282.979030862
282.979136075
282.979165588
282.979381387
282.979558300
282.979614187
282.979644550
282.979700612
282.979803662
282.979959700
282.980014738
282.980138325
282.980158637
282.980375088
282.980417775
282.980500875
282.980654238
282.980712638
282.980849075
282.980882012
282.980917513
282.981034625
282.981098637
282.981104125
282.981213963
282.981266275
282.981512287
282.981513963
282.981530238
282.981547325
282.981556813
282.981626050
282.981654938
282.981757163
282.981791337
282.981827050
282.981844588
282.981861900
282.982131363
282.982162637
282.982273287
282.982335588
282.982389275
282.982399700
282.982423200
282.982464387
282.982480825
282.982489488
282.982549275
282.982683988
282.982684087
282.982828975
282.982839662
282.982855963
282.982883225
282.982982400
282.983044012
282.983058438
282.983117012
282.983219775
282.983224362
282.983259150
282.983319387
282.983323675
282.983350562
282.983401562
282.983411037
282.983428750
282.983605913
282.983609138
282.983621725
282.983705387
282.983781513
282.983843700
282.983925087
282.983964813
282.984003600
282.984006900
282.984050375
282.984077963
282.984168362
282.984170212
282.984244687
282.984276663
282.984281350
282.984312475
282.984348600
282.984410963
282.984491550
282.984687862
282.984821025
282.984925837
282.985025287
282.985081887
282.985109062
282.985163275
282.985239238
282.985283475
282.985314875
282.985314950
282.985397513
282.985436662
282.985539500
282.985548537
282.985607587
282.985626200
282.985787388
282.985790150
282.985795863
282.985804600
282.985816725
282.985960438
282.986069425
282.986157988
282.986221900
282.986228312
282.986241400
282.986317100
282.986459475
282.986464538
282.986478713
282.986523412
282.986524163
282.986635337
282.986692737
282.986836738
282.986867512
282.986902037
282.987078150
282.987113113
282.987122700
282.987196237
282.987287638
282.987294912
282.987355450
282.987512775
282.987595962
282.987644375
282.987786337
282.987906175
282.987961762
282.988048962
282.988064087
282.988224512
282.988224950
282.988225812
282.988314000
282.988314263
282.988326238
282.988340812
282.988476788
282.988480825
282.988548412
282.988583925
282.988584025
282.988598088
282.988629463
282.988642938
282.988677188
282.988744150
282.988775912
282.988811512
282.988843325
282.988852525
282.988871800
282.988983450
282.989002150
282.989157163
282.989229300
282.989329000
282.989353275
282.989490175
282.989509200
282.989521738
282.989545437
282.989559187
282.989595937
282.989629462
282.989792575
282.989887425
282.989911413
282.989917250
282.989937100
282.989981512
282.990329762
282.990382087
282.990389462
282.990394200
282.990394850
282.990396925
282.990557187
282.990693787
282.990720950
282.990832725
282.990860188
282.990894775
282.991034375
282.991035862
282.991138262
282.991139650
282.991156988
282.991218750
282.991541737
282.991663313
282.991675300
282.991698863
282.991736575
282.991848063
282.991851650
282.991872087
282.992349025
282.992652550
282.992681413
282.992681975
282.992730063
282.992930525
282.993007588
282.993090075
282.993111563
282.993166325
282.993189625
282.993189712
282.993213150
282.993244725
282.993260200
282.993289750
282.993300588
282.993327075
282.993409912
282.993410363
282.993427350
282.993440825
282.993452563
282.993552275
282.993578200
282.993635537
282.993671350
282.993723050
282.993728962
282.993763613
282.993773637
282.993841438
282.993929625
282.993947363
282.993947450
282.994015687
282.994134487
282.994158450
282.994191700
282.994223850
282.994228262
282.994234312
282.994316787
282.994507788
282.994543562
282.994587388
282.994748475
282.994764925
282.994806462
282.994905787
282.994935662
282.995020862
282.995043750
282.995136725
282.995157712
282.995168088
282.995343513
282.995377688
282.995469463
282.995555625
282.995630937
282.995638025
282.995834587
282.995881763
282.995941437
282.996071687
282.996103613
282.996142575
282.996145375
282.996145613
282.996306613
282.996345738
282.996386762
282.996404387
282.996431250
282.996603925
282.996604087
282.996756100
282.996773337
282.996918550
282.997000100
282.997000300
282.997166563
282.997187213
282.997207850
282.997207950
282.997226688
282.997244475
282.997264762
282.997276638
282.997467075
282.997496362
282.997510525
282.997554213
282.997677862
282.997694650
282.997896862
282.997911462
282.998090750
282.998247887
282.998253050
282.998253138
282.998371262
282.998391075
282.998437400
282.998449338
282.998472112
282.998509025
282.998531613
282.998593562
282.998741087
282.998797687
282.999002675
282.999027400
282.999044250
282.999274175
282.999285325
282.999544500
282.999547100
282.999552037
282.999582062
282.999593012
282.999626337
282.999655012
282.999727525
282.999770175
282.999789550
282.999859025
283.000005300
283.000033750
283.000040688
283.000067550
283.000116850
283.000140863
283.000151512
283.000267600
283.000386938
283.000424475
283.000424763
283.000503150
283.000692062
283.000779625
283.000935150
283.000936475
283.001080250
283.001238413
283.001252613
283.001407150
283.001435325
283.001437538
283.001471750
283.001498088
283.001507188
283.001627400
283.001650475
283.001739350
283.001815688
283.001942837
283.001987300
283.001993137
283.002247125
283.002263062
283.002567638
283.002618812
283.002636225
283.002811650
283.002841925
283.002854763
283.002857575
283.002896475
283.002932350
283.002934975
283.002977237
283.003037600
283.003180550
283.003183550
283.003308212
283.003308300
283.003314450
283.003355300
283.003451863
283.003460475
283.003469162
283.003491000
283.003491100
283.003518887
283.003581012
283.003632537
283.003641212
283.003725013
283.003764338
283.003767900
283.003826587
283.003880375
283.003921225
283.003938700
283.003956000
283.003964475
283.004021937
283.004108125
283.004111425
283.004241300
283.004307663
283.004370525
283.004374612
283.004447612
283.004594550
283.004765900
283.004814587
283.004883538
283.004909937
283.004942712
283.004982013
283.005062313
283.005072063
283.005077987
283.005171875
283.005224862
283.005297825
283.005395025
283.005622163
283.005643963
283.005667738
283.005676050
283.005692662
283.005741275
283.005757963
283.005796750
283.006011763
283.006043050
283.006079925
283.006111938
283.006140088
283.006173175
283.006178088
283.006285913
283.006361050
283.006384038
283.006417613
283.006432088
283.006534150
283.006608487
283.006633688
283.006732000
283.006814313
283.006880963
283.006975838
283.007052400
283.007141587
283.007157237
283.007200950
283.007264325
283.007294800
283.007359325
283.007501788
283.007508137
283.007535075
283.007575975
283.007635775
283.007667375
283.007696162
283.007730500
283.007763613
283.007784125
283.007842850
283.007963862
283.008153863
283.008173350
283.008212925
283.008338425
283.008448237
283.008461338
283.008520375
283.008536263
283.008609800
283.008657762
283.008685287
283.008815775
283.008855800
283.009057163
283.009134225
283.009251575
283.009268337
283.009286900
283.009290300
283.009315100
283.009481012
283.009502138
283.009509525
283.009709925
283.009752938
283.009940975
283.010110700
283.010114975
283.010115612
283.010126212
283.010322375
283.010326238
283.010433163
283.010450100
283.010461212
283.010507437
283.010507663
283.010508637
283.010708837
283.010795438
283.010903600
283.010921812
283.010922838
283.011069525
283.011109075
283.011238887
283.011384487
283.011422387
283.011422550
283.011451725
283.011509162
283.011518212
283.011638700
283.011663887
283.011667500
283.011670563
283.011672337
283.011750362
283.011919187
283.011925300
283.012095150
283.012164337
283.012233875
283.012273525
283.012274225
283.012293362
283.012303650
283.012328938
283.012374038
283.012423575
283.012521175
283.012622975
283.012696012
283.012714212
283.012734100
283.012765850
283.013109600
283.013113713
283.013113813
283.013176138
283.013190137
283.013192237
283.013208463
283.013325525
283.013500125
283.013518675
283.013603575
283.013603700
283.013663313
283.013702463
283.013859187
283.013990738
283.014005050
283.014006575
283.014064663
283.014151775
283.014190700
283.014214837
283.014280962
283.014283875
283.014313538
283.014313625
283.014571537
283.014580738
283.014608850
283.014658087
283.014663725
283.014730812
283.014863625
283.015093713
283.015098538
283.015140288
283.015145300
283.015237225
283.015250450
283.015364700
283.015369937
283.015427025
283.015619925
283.015693488
283.015866625
283.015916950
283.015971612
283.016103525
283.016235413
283.016419125
283.016488700
283.016532900
283.016570350
283.016588250
283.016591988
283.016639625
283.016803125
283.016807187
283.016848912
283.016900888
283.016934462
283.016939775
283.016957000
283.016967950
283.017025913
283.017041925
283.017071225
283.017143412
283.017184725
283.017220012
283.017261813
283.017396487
283.017410063
283.017614450
283.017696650
283.017742263
283.017749875
283.017785913
283.017823963
283.017836312
283.017846450
283.017928625
283.017970263
283.018243575
283.018298663
283.018542375
283.018601913
283.018685025
283.018790525
283.018854650
283.018934750
283.019059675
283.019078025
283.019116863
283.019223600
283.019280687
283.019370487
283.019442900
283.019513800
283.019559888
283.019627813
283.019698688
283.019786000
283.019850250
283.019857613
283.019886088
283.019903138
283.020316537
283.020411800
283.020431150
283.020464275
283.020513225
283.020542850
283.020564213
283.020585350
283.020675300
283.020751287
283.020787288
283.020792637
283.020930337
283.021077513
283.021077900
283.021103513
283.021123063
283.021137888
283.021138000
283.021207050
283.021246000
283.021631137
283.021750763
283.021752275
283.021798438
283.021852738
283.021922888
283.021961075
283.021974100
283.021976325
283.022013587
283.022020450
283.022113100
283.022190613
283.022528412
283.022537500
283.022721312
283.022870875
283.023022850
283.023105413
283.023404262
283.023511950
283.023538213
283.023564800
283.023653675
283.023775850
283.023801500
283.023844587
283.023876363
283.023926750
283.023963013
283.023964187
283.023964337
283.024115563
283.024200075
283.024227612
283.024335512
283.024365013
283.024397888
283.024446250
283.024471162
283.024513562
283.024548762
283.024670500
283.024859775
283.024963662
283.025088750
283.025260150
283.025389000
283.025538225
283.025538312
283.025544463
283.025675487
283.025894237
283.025960362
283.026060163
283.026069475
283.026101750
283.026132163
283.026195463
283.026213237
283.026316200
283.026367050
283.026407763
283.026434737
283.026595662
283.026605200
283.026636775
283.026653200
283.026668912
283.026679900
283.026931350
283.026932375
283.026957500
283.026957812
283.027050588
283.027146688
283.027329725
283.027368238
283.027412013
283.027446225
283.027477987
283.027687287
283.027794350
283.027832112
283.027891100
283.027933862
283.027970213
283.028091025
283.028108487
283.028374100
283.028487163
283.028547550
283.028554413
283.028751650
283.028777063
283.028786475
283.028800825
283.028813437
283.028925613
283.028949637
283.029001462
283.029016050
283.029231412
283.029605750
283.029627188
283.029644212
283.029663625
283.029695175
283.029720838
283.029732813
283.029771812
283.029789913
283.029887938
283.030023187
283.030085037
283.030110275
283.030115100
283.030122362
283.030138113
283.030153200
283.030189650
283.030235725
283.030252538
283.030294787
283.030302763
283.030365637
283.030464750
283.030525300
283.030525388
283.030579213
283.030671962
283.030713125
283.030738063
283.030765238
283.030935175
283.031083575
283.031096225
283.031198412
283.031323425
283.031368687
283.031393513
283.031419313
283.031815800
283.031926550
283.032094262
283.032107200
283.032219812
283.032377788
283.032390175
283.032421525
283.032438325
283.032445838
283.032726625
283.032881513
283.032963325
283.032995738
283.032995925
283.033057387
283.033066700
283.033066813
283.033149638
283.033183800
283.033223787
283.033226562
283.033239788
283.033321138
283.033331562
283.033342700
283.033420175
283.033428625
283.033471650
283.033505300
283.033523025
283.033739588
283.033763225
283.033807738
283.033839075
283.033963050
283.033991275
283.034103287
283.034299625
283.034314175
283.034350738
283.034370475
283.034371163
283.034488600
283.034534712
283.034614562
283.034637388
283.034661475
283.034721600
283.034741887
283.034774912
283.034794425
283.034809087
283.034870225
283.035063525
283.035139437
283.035280300
283.035342575
283.035374650
283.035435312
283.035452513
283.035467887
283.035582725
283.035608525
283.035688925
283.035745088
283.035779350
283.035822887
283.035991013
283.036073462
283.036165725
283.036213250
283.036331987
283.036337263
283.036358087
283.036361925
283.036366550
283.036422050
283.036437775
283.036449325
283.036579200
283.036648313
283.036723913
283.036801487
283.036912000
283.036933675
283.036957600
283.036962337
283.036972638
283.037005325
283.037094963
283.037109863
283.037140625
283.037165475
283.037395550
283.037447475
283.037781775
283.037878175
283.037913575
283.037931263
283.038026488
283.038034513
283.038084137
283.038086000
283.038100063
283.038112388
283.038132625
283.038139800
283.038155350
283.038312600
283.038334388
283.038428075
283.038597938
283.038913037
283.039014512
283.039058225
283.039095950
283.039235425
283.039285312
283.039354875
283.039365562
283.039478250
283.039522513
283.039705150
283.039733125
283.039807175
283.039832962
283.040034300
283.040093425
283.040125100
283.040132925
283.040184263
283.040186512
283.040231450
283.040243825
283.040266900
283.040273325
283.040458113
283.040469325
283.040603487
283.040607262
283.040669050
283.040713600
283.040811588
283.040817587
283.040826387
283.040832187
283.040856137
283.040914375
283.040952737
283.040958700
283.040964750
283.041002838
283.041130463
283.041270638
283.041346837
283.041371825
283.041397012
283.041418425
283.041499187
283.041614900
283.041628862
283.041659950
283.041779937
283.041789375
283.042020537
283.042073212
283.042095775
283.042309863
283.042476600
283.042575000
283.042605200
283.042766475
283.042941713
283.042993900
283.043001113
283.043235013
283.043309975
283.043374325
283.043407150
283.043602137
283.043697113
283.043857338
283.043930488
283.044120625
283.044125862
283.044214787
283.044325875
283.044348512
283.044353800
283.044390163
283.044461738
283.044472237
283.044484437
283.044651488
283.044721625
283.044734225
283.044752175
283.044766987
283.044769325
283.044803700
283.044826350
283.045010213
283.045085975
283.045115550
283.045214488
283.045244650
283.045245912
283.045334363
283.045419325
283.045439250
283.045595913
283.045614500
283.045734925
283.045735387
283.046082413
283.046260950
283.046305925
283.046355925
283.046463538
283.046514400
283.046557175
283.046662425
283.046767638
283.046844000
283.046896012
283.046911787
283.046916688
283.046970513
283.046977038
283.047034550
283.047039075
283.047277475
283.047375550
283.047434388
283.047458625
283.047472762
283.047560800
283.047618413
283.047790937
283.047805513
283.047818875
283.047858362
283.048081575
283.048106837
283.048124513
283.048210525
283.048308163
283.048439687
283.048572987
283.048620013
283.048637138
283.048641288
283.048642163
283.048666337
283.048685250
283.048805275
283.049002450
283.049107025
283.049113888
283.049200800
283.049433100
283.049662988
283.049711375
283.049745900
283.049768700
283.049846413
283.049872225
283.049988325
283.050116113
283.050194175
283.050207662
283.050231125
283.050237025
283.050453950
283.050455537
283.050471437
283.050497988
283.050609263
283.050645513
283.050676313
283.050704875
283.050872912
283.051002237
283.051047713
283.051111587
283.051171937
283.051210950
283.051308525
283.051339938
283.051445050
283.051467387
283.051523813
283.051753450
283.051782950
283.051879050
283.052049338
283.052065650
283.052128100
283.052171550
283.052253125
283.052255512
283.052320825
283.052384937
283.052405925
283.052442638
283.052461675
283.052467000
283.052472513
283.052654613
283.052715825
283.052733587
283.052736100
283.052864775
283.052931975
283.052965637
283.053053262
283.053063300
283.053103862
283.053103950
283.053129725
283.053131525
283.053151137
283.053170487
283.053357425
283.053472475
283.053561375
283.053591063
283.053685300
283.053686562
283.053727275
283.053749738
283.053775375
283.053822850
283.053945338
283.053958000
283.053972462
283.054001650
283.054004450
283.054074825
283.054147788
283.054158187
283.054170500
283.054210613
283.054243150
283.054308237
283.054317200
283.054339650
283.054481325
283.054517450
283.054602625
283.054619212
283.054641825
283.054763725
283.054782638
283.054795763
283.054797675
283.054802437
283.054871100
283.054871187
283.054882800
283.055013350
283.055142625
283.055198512
283.055259250
283.055270812
283.055271025
283.055325350
283.055329212
283.055370650
283.055412725
283.055444125
283.055483375
283.055599163
283.055614213
283.055699862
283.055781575
283.056136275
283.056158325
283.056169188
283.056280338
283.056321125
283.056338762
283.056347538
283.056373125
283.056400437
283.056495013
283.056651350
283.056655925
283.056658100
283.056658350
283.056664038
283.056745425
283.056780087
283.056794137
283.056848325
283.056889450
283.056896838
283.057003287
283.057015187
283.057137950
283.057297675
283.057370563
283.057383950
283.057433413
283.057433563
283.057438863
283.057481750
283.057610338
283.057675000
283.057709225
283.057767738
283.057773775
283.057813725
283.057898125
283.057915300
283.057989425
283.058122187
283.058138600
283.058143375
283.058182800
283.058253663
283.058317125
283.058338925
283.058384863
283.058393025
283.058488525
283.058586175
283.058590837
283.058625662
283.058724400
283.058764425
283.058785138
283.058799937
283.058813687
283.058920600
283.059168675
283.059280338
283.059283263
283.059354013
283.059392737
283.059716200
283.059762775
283.059803550
283.059808163
283.059884875
283.059906175
283.059923500
283.059930600
283.059955362
283.060000287
283.060034612
283.060057450
283.060066188
283.060085075
283.060091462
283.060213637
283.060271512
283.060290188
283.060326225
283.060336913
283.060430950
283.060495188
283.060601475
283.060601562
283.060616525
283.060691350
283.060719712
283.060852575
283.060941813
283.060949012
283.060964113
283.061095850
283.061108775
283.061131800
283.061148050
283.061190575
283.061194325
283.061194563
283.061211313
283.061379788
283.061451875
283.061469375
283.061519313
283.061604338
283.061619575
283.061636175
283.061670063
283.061745100
283.061787063
283.061918725
283.061919525
283.061919650
283.062089700
283.062183787
283.062212625
283.062221275
283.062260912
283.062286637
283.062390825
283.062425100
283.062459612
283.062507575
283.062551488
283.062558538
283.062601788
283.062613000
283.062643200
283.062695975
283.062767963
283.062803700
283.062891863
283.062932100
283.062957925
283.062996575
283.063017338
283.063037437
283.063206213
283.063270150
283.063288975
283.063335788
283.063360513
283.063372300
283.063422737
283.063451650
283.063471812
283.063541662
283.063567537
283.063742938
283.063744037
283.063762175
283.063793325
283.063811650
283.063818738
283.063818850
283.063828063
283.063978712
283.064017350
283.064036138
283.064038663
283.064093937
283.064142488
283.064274137
283.064284400
283.064375912
283.064626325
283.064776625
283.064873975
283.064903512
283.064958488
283.065027938
283.065037688
283.065299525
283.065318125
283.065457588
283.065457762
283.065488963
283.065634338
283.065711712
283.065735275
283.065829062
283.065836125
283.065942463
283.065971650
283.065981088
283.066112788
283.066137238
283.066138775
283.066310500
283.066398250
283.066398338
283.066449800
283.066522038
283.066765888
283.066811600
283.066978000
283.067088662
283.067098262
283.067128825
283.067266825
283.067323513
283.067443912
283.067454613
283.067497662
283.067500913
283.067580900
283.067735575
283.067738062
283.067791012
283.067861075
283.067876975
283.067996587
283.068013925
283.068059212
283.068215087
283.068221650
283.068250238
283.068365013
283.068376387
283.068447288
283.068715200
283.068863325
283.068884412
283.068925825
283.069015013
283.069017300
283.069027437
283.069133750
283.069162038
283.069190063
283.069261987
283.069277962
283.069391950
283.069583125
283.069593700
283.069599063
283.069684737
283.069728362
283.069896513
283.069955375
283.069975900
283.070016025
283.070039650
283.070067050
283.070089063
283.070096438
283.070128538
283.070135512
283.070223725
283.070281525
283.070377137
283.070390013
283.070428162
283.070695225
283.070712675
283.070799637
283.070820487
283.070825275
283.070880400
283.070984850
283.070995650
283.071024525
283.071029375
283.071051763
283.071169037
283.071434313
283.071461525
283.071483525
283.071499688
283.071553700
283.071580925
283.071637150
283.071895312
283.071985488
283.071986588
283.072097837
283.072125938
283.072234075
283.072298025
283.072298112
283.072576150
283.072577562
283.072755350
283.072759912
283.072841050
283.072842200
283.072842450
283.072886750
283.072911962
283.073015962
283.073109400
283.073109600
283.073156300
283.073162300
283.073191350
283.073259787
283.073408450
283.073408537
283.073409712
283.073538150
283.073650488
283.073654000
283.073656712
283.073700500
283.073780675
283.073813463
283.073824063
283.073840313
283.074021450
283.074124387
283.074280063
283.074289088
283.074345300
283.074402712
283.074406650
283.074445325
283.074451475
283.074469388
283.074478875
283.074487888
283.074572475
283.074697263
283.074732625
283.074739613
283.074755088
283.074802912
283.074827150
283.074867300
283.074988487
283.075103325
283.075125838
283.075153650
283.075201400
283.075207450
283.075269950
283.075330075
283.075347712
283.075353763
283.075380288
283.075397437
283.075448175
283.075475475
283.075500325
283.075563200
283.075714975
283.075738387
283.075754738
283.075828688
283.075852350
283.075930550
283.075980875
283.076063775
283.076122375
283.076156825
283.076191900
283.076249113
283.076380463
283.076439175
283.076586600
283.076719238
283.076776150
283.076776675
283.076950700
283.076977975
283.077001688
283.077037250
283.077073138
283.077109750
283.077130575
283.077130688
283.077170212
283.077370950
283.077400400
283.077429188
283.077519437
283.077526625
283.077526738
283.077734762
283.077833613
283.077942312
283.078015300
283.078124750
283.078155812
283.078160562
283.078170575
283.078177513
283.078182700
283.078183800
283.078282325
283.078339050
283.078350387
283.078390925
283.078628037
283.078629425
283.078730812
283.078754375
283.078799162
283.078935538
283.079020900
283.079034363
283.079280638
283.079307537
283.079353888
283.079394088
283.079457525
283.079463863
283.079673787
283.079741625
283.079741712
283.079787662
283.079792037
283.079894438
283.079946488
283.080101987
283.080153713
283.080258613
283.080344250
283.080349463
283.080390187
283.080522888
283.080534725
283.080576963
283.080598613
283.080652612
283.080731862
283.080798263
283.080798437
283.080848725
283.080958700
283.080973337
283.080995200
283.081034438
283.081134987
283.081224025
283.081227338
283.081245300
283.081266650
283.081369387
283.081380725
283.081401412
283.081499250
283.081525350
283.081670350
283.081735075
283.081745050
283.081749563
283.081749713
283.081856587
283.081912513
283.081966050
283.081979838
283.082027475
283.082070725
283.082154875
283.082326750
283.082328437
283.082397313
283.082420787
283.082428913
283.082470937
283.082529287
283.082608550
283.082621100
283.082624875
283.082632662
283.082674225
283.082678288
283.082737562
283.082774137
283.082809338
283.082890813
283.082919263
283.082936137
283.082967812
283.082980637
283.083012962
283.083094200
283.083133037
283.083154250
283.083156513
283.083170775
283.083174100
283.083185562
283.083225912
283.083231287
283.083309488
283.083385375
283.083408963
283.083483200
283.083550650
283.083687662
283.083908913
283.083930062
283.083956350
283.084034550
283.084132000
283.084343525
283.084429525
283.084434025
283.084503337
283.084625388
283.084631812
283.084722138
283.084776088
283.084802438
283.084826775
283.084961825
283.085006675
283.085256450
283.085264638
283.085486300
283.085502787
283.085506450
283.085566912
283.085651513
283.085652312
283.085770875
283.085802400
283.085868250
283.085933600
283.085970938
283.086013125
283.086292075
283.086321263
283.086471450
283.086587913
283.086708088
283.086756088
283.086799037
283.086953975
283.086962013
283.086979575
283.086979663
283.087002262
283.087011700
283.087012100
283.087020025
283.087032912
283.087104162
283.087136337
283.087162750
283.087201063
283.087290225
283.087413337
283.087441212
283.087525625
283.087566975
283.087567250
283.087622175
283.087742962
283.087836288
283.087845675
283.088049275
283.088133900
283.088145812
283.088354887
283.088466713
283.088477538
283.088622350
283.088644913
283.088743475
283.088815062
283.088908463
283.088986375
283.089040388
283.089044825
283.089045800
283.089085988
283.089103075
283.089134787
283.089164050
283.089310400
283.089314638
283.089376325
283.089407675
283.089506000
283.089554062
283.089572725
283.089574350
283.089599650
283.089688150
283.089693113
283.089733187
283.089848825
283.089872813
283.089873437
283.089893925
283.089956900
283.090004750
283.090052950
283.090061563
283.090069300
283.090312750
283.090314288
283.090479725
283.090567075
283.090609000
283.090685800
283.090708012
283.090778300
283.090923125
283.090923262
283.090996813
283.091119537
283.091175963
283.091271600
283.091388063
283.091388150
283.091466287
283.091482788
283.091596175
283.091671013
283.091959425
283.091981475
283.092009400
283.092047387
283.092051513
283.092185463
283.092188275
283.092449112
283.092529137
283.092546825
283.092610813
283.092666225
283.092708975
283.092862287
283.092898100
283.092931850
283.092964000
283.093015275
283.093053913
283.093073737
283.093160413
283.093225200
283.093337412
283.093444350
283.093447725
283.093470650
283.093483263
283.093501475
283.093548462
283.093553788
283.093672363
283.093733962
283.093793300
283.093806550
283.093844850
283.093943700
283.093964438
283.094109763
283.094133688
283.094135775
283.094175988
283.094307800
283.094324513
283.094684013
283.094805413
283.094886225
283.094890287
283.095030787
283.095256475
283.095288837
283.095314750
283.095405125
283.095519975
283.095582238
283.095591100
283.095796237
283.095945025
283.095971613
283.096011075
283.096032187
283.096059337
283.096151725
283.096203575
283.096218075
283.096277288
283.096433687
283.096461875
283.096497138
283.096695475
283.096992087
283.097028487
283.097045975
283.097053038
283.097089438
283.097300412
283.097364062
283.097427513
283.097519450
283.097567675
283.097576350
283.097658375
283.097717063
283.097758113
283.097944875
283.098133650
283.098152250
283.098183787
283.098239037
283.098585475
283.098713600
283.098722950
283.098908450
283.098983337
283.099059087
283.099227875
283.099253625
283.099257187
283.099474550
283.099499825
283.099627638
283.099636750
283.099665700
283.099665825
283.099669525
283.099741263
283.099772675
283.099806050
283.099879488
283.100052237
283.100052338
283.100059013
283.100059375
283.100266050
283.100287987
283.100307762
283.100334700
283.100468762
283.100547137
283.100687725
283.100690288
283.100796063
283.100853163
283.100867000
283.100982537
283.100996137
283.101018362
283.101045087
283.101055112
283.101061125
283.101319213
283.101511100
283.101538787
283.101558775
283.101566650
283.101632387
283.101681962
283.101682063
283.101759900
283.101837500
283.101934625
283.101958513
283.101967475
283.101980600
283.101980900
283.101991975
283.102012087
283.102187550
283.102364925
283.102365013
283.102374075
283.102421325
283.102474262
283.102478412
283.102494550
283.102663587
283.102807462
283.102985600
283.103140575
283.103171262
283.103183625
283.103271913
283.103301925
283.103373612
283.103397788
283.103615225
283.103683900
283.104018962
283.104046775
283.104093412
283.104158363
283.104256225
283.104284550
283.104311525
283.104391437
283.104473850
283.104666925
283.104761413
283.104764687
283.104974150
283.105065412
283.105266050
283.105451325
283.105490438
283.105509138
283.105671813
283.105676800
283.105709563
283.105868288
283.105915450
283.105927125
283.105955138
283.105993137
283.106009163
283.106063637
283.106064975
283.106074537
283.106168613
283.106320912
283.106337525
283.106412363
283.106423012
283.106439875
283.106455063
283.106458200
283.106527250
283.106541625
283.106611788
283.106717488
283.106739862
283.106823513
283.106831200
283.106978150
283.107040125
283.107352213
283.107422100
283.107439475
283.107465363
283.107481988
283.107515900
283.107646150
283.107658150
283.107722850
283.107775300
283.107808350
283.107811538
283.107880388
283.107904650
283.107904925
283.107963588
283.108063813
283.108129113
283.108130050
283.108176512
283.108230687
283.108272650
283.108322050
283.108434250
283.108436237
283.108453962
283.108691450
283.108692163
283.108912938
283.109031688
283.109129375
283.109139438
283.109287425
283.109364888
283.109410900
283.109421850
283.109484875
283.109683500
283.109718875
283.109845125
283.109959225
283.109980850
283.109992713
283.110024375
283.110042225
283.110067838
283.110112738
283.110170500
283.110210338
283.110234037
283.110246350
283.110390087
283.110411362
283.110585400
283.110697825
283.110725237
283.110728675
283.110738425
283.110771838
283.110862575
283.110872813
283.110974775
283.110999788
283.111007412
283.111030088
283.111127963
283.111136387
283.111158700
283.111238500
283.111243988
283.111298525
283.111359962
283.111364363
283.111472687
283.111534988
283.111562012
283.111595038
283.111617450
283.111656013
283.111675838
283.111704213
283.111824937
283.111846113
283.111851688
283.111852812
283.111853288
283.111912487
283.111915062
283.111981587
283.112093738
283.112097050
283.112141175
283.112146575
283.112316825
283.112328450
283.112386562
283.112439138
283.112455913
283.112501937
283.112508713
283.112548700
283.112558462
283.112930975
283.113083987
283.113102900
283.113150075
283.113258537
283.113264038
283.113286550
283.113312763
283.113342162
283.113415600
283.113677500
283.113792975
283.113851675
283.113853212
283.114035100
283.114037338
283.114039887
283.114071613
283.114079662
283.114129263
283.114218087
283.114241462
283.114305525
283.114392463
283.114435150
283.114448325
283.114514250
283.114579600
283.114784488
283.114860262
283.114900788
283.114985775
283.114991350
283.115071862
283.115121213
283.115127925
283.115178012
283.115212737
283.115356650
283.115396637
283.115422137
283.115445187
283.115511813
283.115520038
283.115690837
283.115944725
283.115978887
283.116160138
283.116189575
283.116273262
283.116303900
283.116354375
283.116384863
283.116493087
283.116536125
283.116600450
283.116678650
283.116680450
283.116680537
283.116730062
283.116745375
283.116761713
283.116766825
283.116992125
283.116995625
283.117062450
283.117114862
283.117128163
283.117130288
283.117170400
283.117219600
283.117379875
283.117428975
283.117439200
283.117610075
283.117615950
283.117694175
283.117718950
283.117869775
283.118013463
283.118091100
283.118231425
283.118269700
283.118316788
283.118370075
283.118392637
283.118470362
283.118482050
283.118490825
283.118528675
283.118552038
283.118679187
283.118733175
283.118967213
283.118996363
283.119030613
283.119089150
283.119119125
283.119175750
283.119204550
283.119224800
283.119230113
283.119268337
283.119345038
283.119353938
283.119393300
283.119558812
283.119597063
283.119625300
283.119648687
283.119669375
283.119773963
283.119980887
283.120042038
283.120050662
283.120050838
283.120071012
283.120116425
283.120139387
283.120139788
283.120146050
283.120174900
283.120190300
283.120265287
283.120338675
283.120443625
283.120482325
283.120488375
283.120616387
283.120617063
283.120636438
283.120710050
283.120855512
283.120894350
283.120922413
283.120944587
283.121038862
283.121123350
283.121189437
283.121194538
283.121223462
283.121299275
283.121414000
283.121514863
283.121549875
283.121552587
283.121599638
283.121612425
283.121614625
283.121642350
283.121733463
283.121733550
283.121750425
283.121763525
283.121790313
283.121849150
283.121920625
283.121972150
283.122140012
283.122180050
283.122205862
283.122278063
283.122591988
283.122680725
283.122727525
283.122728338
283.122842263
283.122926437
283.122978513
283.123438613
283.123469725
283.123527000
283.123549513
283.123598062
283.123613612
283.123622637
283.123641150
283.123710137
283.123766875
283.123812337
283.123857262
283.123857375
283.123947375
283.124038962
283.124049062
283.124181850
283.124255613
283.124332088
283.124423863
283.124457888
283.124532037
283.124580138
283.124591125
283.124617575
283.124787375
283.124801250
283.124825000
283.124874738
283.124943987
283.125002500
283.125115587
283.125180312
283.125320725
283.125371800
283.125402388
283.125417250
283.125428012
283.125449463
283.125582550
283.125689712
283.125822800
283.125837175
283.125891337
283.125940587
283.125979325
283.126015713
283.126153400
283.126180462
283.126238887
283.126287213
283.126322813
283.126335163
283.126466363
283.126508362
283.126531413
283.126550125
283.126601800
283.126615212
283.126631137
283.126678438
283.126687175
283.126716875
283.126723438
283.126733312
283.126741037
283.126758188
283.126833513
283.126858950
283.126946000
283.126969875
283.126992487
283.127152062
283.127217163
283.127287038
283.127298575
283.127311975
283.127312062
283.127388537
283.127481438
283.127490050
283.127715950
283.127810662
283.127860050
283.128089788
283.128165500
283.128192650
283.128392763
283.128396463
283.128426975
283.128528600
283.128544700
283.128640412
283.128769700
283.128790687
283.128793250
283.128836638
283.128841362
283.128903825
283.128927775
283.129013162
283.129031900
283.129142025
283.129158012
283.129264713
283.129301512
283.129357787
283.129409650
283.129424700
283.129434063
283.129462838
283.129696300
283.129752713
283.129757950
283.129928100
283.130013862
283.130084813
283.130129600
283.130230650
283.130245162
283.130262137
283.130277313
283.130372113
283.130372375
283.130456213
283.130475475
283.130496537
283.130502125
283.130581862
283.130605512
283.130613687
283.130639475
283.130681075
283.130808038
283.130873700
283.130887250
283.131108325
283.131110313
283.131131738
283.131140550
283.131154950
283.131236462
283.131381500
283.131395213
283.131422100
283.131427537
283.131487975
283.131510537
283.131518888
283.131563062
283.131600938
283.131636775
283.131882875
283.131893225
283.131917525
283.131933200
283.132118263
283.132143638
283.132177600
283.132252350
283.132275850
283.132292100
283.132449175
283.132464500
283.132488862
283.132555100
283.132709687
283.132855075
283.132868463
283.132936500
283.132937963
283.132944087
283.132985250
283.133082350
283.133144800
283.133179700
283.133260188
283.133374463
283.133554175
283.133755875
283.133776525
283.133782925
283.133928450
283.133960413
283.134075737
283.134157475
283.134210875
283.134310175
283.134403262
283.134415513
283.134432075
283.134521388
283.134563813
283.134579037
283.134697163
283.134715888
283.134816750
283.135050775
283.135174787
283.135178575
283.135194062
283.135225288
283.135275337
283.135289413
283.135338687
283.135361300
283.135361387
283.135375662
283.135387000
283.135715650
283.135743425
283.135775275
283.135819813
283.135842875
283.135846388
283.135852188
283.136047000
283.136051413
283.136154975
283.136273238
283.136297738
283.136316800
283.136322838
283.136484200
283.136527437
283.136542100
283.136644275
283.136671625
283.136696275
283.136722388
283.136800237
283.136810762
283.136839900
283.136889325
283.136891762
283.136917650
283.137141513
283.137194588
283.137214762
283.137280975
283.137383937
283.137398100
283.137490738
283.137502750
283.137546150
283.137551200
283.137551288
283.137571700
283.137667437
283.137683138
283.137690937
283.137701475
283.137822850
283.137822938
283.137913500
283.137913725
283.137936500
283.137940875
283.137946287
283.137969375
283.138096688
283.138297525
283.138358163
283.138415350
283.138503862
283.138528850
283.138573563
283.138581788
283.138628187
283.138634212
283.138665662
283.138665787
283.138677163
283.138760713
283.138896687
283.138935387
283.139183275
283.139222225
283.139257462
283.139323450
283.139600250
283.139615600
283.139635713
283.139642900
283.139653688
283.139731625
283.139830625
283.139977063
283.140018087
283.140029700
283.140068525
283.140161850
283.140193550
283.140271962
283.140330025
283.140456125
283.140580350
283.140666050
283.140716788
283.140790975
283.140813037
283.140824625
283.140848688
283.140857987
283.140952275
283.140954875
283.140969475
283.140987887
283.140998400
283.141108238
283.141256650
283.141273712
283.141433712
283.141447475
283.141503975
283.141512013
283.141512100
283.141545825
283.141596438
283.141608062
283.141662550
283.141695475
283.141735912
283.141791113
283.141850412
283.141857862
283.141871800
283.141927175
283.142006125
283.142015062
283.142015888
283.142085512
283.142092863
283.142108525
283.142144200
283.142200312
283.142273788
283.142327250
283.142330975
283.142386788
283.142552650
283.142560175
283.142592837
283.142629312
283.142637850
283.142705612
283.142738913
283.142771925
283.142806775
283.142856375
283.142982875
283.143082713
283.143086462
283.143092912
283.143106112
283.143370988
283.143487587
283.143505450
283.143575175
283.143588738
283.143734087
283.143747325
283.143765250
283.143770050
283.143770137
283.143821425
283.143959288
283.144033337
283.144116263
283.144116362
283.144125438
283.144337338
283.144393625
283.144413650
283.144656413
283.144733675
283.144764263
283.144779187
283.144959550
283.145036950
283.145126263
283.145126338
283.145147838
283.145190512
283.145466063
283.145482763
283.145510900
283.145609075
283.145630638
283.145636025
283.145659313
283.145678875
283.145735425
283.145780750
283.145821287
283.145936338
283.146024250
283.146044362
283.146165950
283.146272988
283.146310775
283.146557725
283.146677287
283.146706938
283.146782187
283.146889275
283.146933825
283.146983313
283.147076425
283.147080075
283.147126913
283.147196263
283.147199188
283.147309225
283.147310212
283.147359150
283.147383250
283.147435537
283.147462175
283.147462388
283.147484475
283.147550487
283.147589063
283.147606437
283.147635462
283.147648300
283.147658088
283.147691025
283.147827000
283.147912575
283.147936038
283.147979475
283.148031437
283.148031675
283.148178637
283.148217575
283.148267637
283.148298937
283.148375913
283.148473575
283.148486300
283.148574988
283.148617650
283.148637862
283.148660963
283.148724550
283.148724663
283.148755875
283.148781050
283.148926075
283.148953700
283.149072513
283.149072587
283.149072675
283.149106450
283.149206700
283.149274900
283.149360737
283.149424087
283.149425338
283.149600900
283.149677587
283.149685537
283.149777075
283.149778375
283.149819537
283.150011038
283.150121212
283.150152000
283.150220612
283.150222400
283.150337513
283.150526750
283.150553550
283.150620463
283.150899350
283.150933413
283.151011375
283.151061875
283.151090238
283.151128088
283.151134487
283.151187563
283.151269163
283.151294362
283.151322150
283.151369950
283.151474875
283.151497237
283.151614162
283.151639900
283.151645275
283.151649637
283.151754262
283.151835638
283.151835725
283.151843713
283.151848900
283.151864575
283.151904950
283.151905113
283.151909087
283.152011113
283.152063713
283.152138700
283.152269200
283.152300850
283.152315650
283.152484525
283.152504013
283.152522425
283.152545250
283.152571675
283.152591663
283.152701675
283.152721013
283.152751637
283.152790588
283.152900150
283.153178538
283.153194337
283.153238275
283.153238425
283.153404150
283.153425250
283.153542500
283.153665013
283.153703388
283.153733537
283.153795150
283.153807750
283.153877163
283.153901987
283.153908662
283.153982025
283.153982925
283.154020538
283.154056513
283.154158650
283.154168800
283.154228563
283.154337075
283.154367163
283.154410500
283.154441212
283.154499812
283.154613725
283.154644313
283.154885412
283.154914225
283.154952475
283.154970988
283.155028137
283.155068438
283.155070787
283.155106563
283.155107237
283.155127138
283.155127600
283.155544725
283.155569475
283.155744412
283.155752100
283.155815912
283.155893662
283.156036438
283.156037438
283.156076300
283.156167213
283.156167288
283.156167375
283.156173687
283.156224888
283.156241800
283.156294862
283.156360275
283.156492200
283.156498713
283.156554863
283.156707938
283.156733337
283.156772812
283.156831775
283.156858700
283.156922838
283.156952262
283.157030150
283.157030287
283.157094663
283.157112663
283.157229663
283.157231487
283.157236200
283.157636350
283.157680825
283.157725762
283.157766687
283.157802737
283.157875600
283.157981188
283.158047800
283.158086375
283.158109125
283.158165200
283.158416612
283.158441262
283.158454988
283.158502700
283.158626187
283.158928725
283.159010325
283.159013038
283.159188125
283.159329437
283.159359988
283.159385125
283.159591588
283.159611850
283.159639163
283.159663175
283.159832237
283.159899988
283.159914712
283.160060950
283.160104950
283.160240450
283.160247588
283.160256625
283.160334888
283.160379313
283.160409950
283.160433450
283.160447687
283.160449075
283.160479225
283.160479512
283.160665612
283.160847650
283.160873663
283.160964837
283.161001250
283.161062238
283.161096825
283.161122500
283.161189275
283.161367588
283.161464375
283.161781125
283.161863863
283.161961637
283.162052587
283.162068288
283.162146600
283.162171488
283.162193138
283.162238188
283.162238287
283.162277188
283.162303313
283.162321588
283.162441550
283.162519500
283.162579325
283.162583350
283.162674912
283.162695775
283.162728963
283.162843525
283.162889675
283.163047887
283.163089100
283.163092312
283.163160650
283.163203137
283.163203338
283.163264163
283.163349063
283.163431625
283.163437700
283.163445350
283.163495250
283.163543950
283.163608862
283.163645425
283.163657750
283.163706988
283.163760588
283.163824800
283.163893313
283.163898975
283.163960850
283.164018138
283.164066162
283.164074650
283.164080188
283.164096663
283.164139300
283.164252650
283.164294788
283.164310413
283.164410650
283.164439625
283.164501987
283.164503187
283.164536900
283.164588962
283.164613175
283.164625950
283.164632537
283.164652687
283.164660337
283.164696550
283.164917200
283.164943462
283.164982313
283.164999475
283.165117125
283.165144962
283.165154750
283.165233075
283.165247463
283.165261462
283.165473637
283.165498950
283.165602612
283.165686250
283.165695513
283.165763975
283.165767562
283.165868887
283.165873288
283.166000587
283.166033588
283.166040950
283.166183475
283.166249100
283.166293725
283.166388975
283.166396050
283.166405025
283.166552000
283.166578587
283.166628550
283.166628638
283.166790462
283.166814350
283.166819487
283.166880713
283.166911725
283.166924437
283.167137137
283.167207650
283.167466150
283.167477625
283.167520875
283.167520963
283.167521262
283.167537000
283.167561875
283.167758225
283.167769925
283.167796800
283.167889538
283.168123112
283.168183325
283.168207325
283.168265487
283.168283450
283.168292500
283.168335750
283.168349762
283.168369863
283.168482588
283.168490088
283.168597650
283.168671688
283.168693813
283.168747413
283.168749700
283.168828500
283.168864950
283.168963500
283.168975488
283.169076775
283.169132387
283.169139238
283.169141137
283.169246138
283.169250788
283.169339537
283.169384638
283.169395787
283.169396512
283.169418525
283.169535400
283.169575338
283.169602900
283.169733538
283.169771100
283.169811262
283.169834875
283.169951313
283.170017438
283.170055338
283.170062687
283.170063912
283.170072188
283.170088850
283.170097838
283.170150250
283.170205062
283.170229312
283.170387500
283.170482662
283.170518050
283.170590050
283.170634512
283.170667175
283.170686325
283.170745313
283.170839012
283.170933125
283.171007513
283.171092138
283.171120687
283.171191613
283.171192900
283.171202200
283.171261775
283.171287450
283.171571537
283.171625737
283.171654500
283.171686137
283.171691287
283.171773963
283.171781200
283.171782963
283.171895400
283.171916313
283.171919413
283.171957663
283.171972138
283.171973400
283.171985263
283.172018962
283.172041700
283.172044900
283.172114787
283.172260675
283.172297862
283.172391113
283.172435025
283.172451313
283.172524000
283.172561837
283.172571162
283.172590437
283.172681838
283.172702000
283.172896600
283.172922262
283.173011275
283.173028450
283.173044575
283.173058225
283.173117687
283.173203450
283.173233063
283.173265437
283.173345837
283.173408312
283.173511350
283.173531337
283.173539825
283.173610213
283.173769325
283.173882925
283.173964087
283.174096500
283.174104775
283.174186225
283.174321362
283.174330100
283.174343550
283.174406062
283.174465025
283.174591900
283.174641488
283.174648350
283.174648475
283.174658050
283.174705250
283.174761875
283.174762000
283.174790325
283.174877825
283.174915150
283.174928313
283.174969163
283.175014550
283.175062425
283.175107687
283.175246163
283.175321275
283.175461462
283.175495162
283.175557825
283.175604700
283.175805663
283.175930213
283.175951450
283.176030862
283.176086625
283.176198600
283.176355113
283.176454525
283.176583425
283.176620600
283.176665550
283.176674988
283.176677788
283.176757287
283.176832075
283.176922225
283.177151513
283.177263750
283.177324387
283.177329650
283.177641138
283.177753075
283.177818625
283.177952463
283.178001775
283.178117788
283.178119288
283.178184675
283.178192038
283.178202488
283.178253337
283.178358575
283.178407187
283.178479762
283.178611413
283.178716825
283.178726975
283.178741550
283.178883950
283.178901113
283.178901213
283.178935775
283.178981300
283.178991925
283.179035850
283.179087163
283.179127913
283.179169563
283.179173512
283.179220375
283.179254238
283.179281862
283.179282488
283.179286237
283.179315963
283.179414725
283.179436250
283.179469050
283.179506962
283.179531788
283.179790800
283.179816725
283.179871675
283.179885738
283.179889413
283.179922187
283.180255700
283.180313162
283.180402450
283.180440650
283.180567312
283.180668363
283.180874763
283.180895300
283.180921875
283.180928587
283.181089138
283.181278313
283.181365600
283.181391963
283.181528950
283.181553175
283.181649537
283.181667237
283.181820475
283.181900775
283.181904000
283.181947725
283.181972050
283.182039687
283.182059050
283.182081262
283.182088525
283.182190462
283.182231862
283.182317963
283.182336375
283.182343525
283.182421700
283.182519900
283.182596513
283.182654400
283.182694500
283.182741750
283.182747325
283.182765125
283.182840413
283.182927662
283.183020800
283.183054625
283.183094450
283.183242125
283.183273638
283.183377575
283.183444775
283.183504337
283.183515613
283.183558137
283.183562825
283.183671675
283.183675763
283.183716075
283.183752262
283.183752363
283.183830675
283.183854425
283.183879850
283.183895750
283.183896775
283.183907938
283.183944387
283.183947825
283.184033563
283.184087537
283.184203050
283.184395237
283.184447150
283.184486150
283.184519775
283.184596887
283.184722813
283.184730488
283.184827000
283.184862275
283.184891025
283.184926538
283.185008537
283.185019913
283.185199913
283.185231788
283.185232175
283.185262187
283.185268600
283.185305687
283.185352362
283.185423375
283.185431625
283.185447613
283.185463013
283.185463100
283.185525650
283.185590462
283.185685525
283.185794588
283.185810212
283.185909125
283.185979938
283.186000950
283.186031888
283.186058937
283.186064713
283.186147812
283.186158050
283.186197338
283.186209787
283.186247800
283.186307338
283.186406313
283.186470563
283.186478575
283.186535587
283.186564337
283.186644250
283.186647838
283.186687838
283.186866963
283.186873775
283.186967213
283.187066437
283.187126225
283.187211587
283.187245950
283.187267075
283.187340087
283.187352400
283.187435638
283.187448188
283.187448275
283.187454575
283.187520662
283.187521263
283.187607188
283.187853750
283.187885288
283.187893313
283.187928750
283.187979375
283.188154525
283.188193162
283.188196463
283.188243675
283.188252600
283.188285637
283.188291312
283.188312188
283.188526287
283.188580000
283.188589513
283.188629713
283.188659025
283.188715962
283.188928562
283.189162650
283.189179137
283.189205250
283.189217750
283.189221562
283.189228450
283.189275988
283.189349525
283.189438312
283.189531125
283.189553013
283.189590000
283.189635725
283.189703313
283.189779750
283.190069037
283.190083425
283.190091275
283.190280313
283.190284837
283.190328275
283.190365200
283.190386162
283.190463987
283.190479288
283.190479425
283.190524788
283.190537700
283.190566762
283.190587737
283.190617062
283.190660950
283.190762888
283.190770100
283.190850787
283.190896250
283.190896338
283.191042150
283.191042262
283.191083887
283.191136775
283.191155487
283.191166575
283.191327300
283.191336975
283.191388975
283.191436550
283.191564738
283.191581775
283.191605513
283.191768150
283.191820350
283.191822387
283.191858862
283.192224950
283.192227650
283.192315862
283.192339613
283.192433600
283.192445725
283.192484612
283.192519237
283.192522900
283.192538062
283.192596363
283.192685663
283.192736725
283.192815138
283.192818612
283.192818887
283.192841288
283.192976400
283.193108575
283.193143900
283.193145675
283.193149113
283.193185837
283.193300187
283.193324712
283.193348125
283.193350263
283.193426662
283.193516063
283.193543888
283.193722525
283.193726813
283.193743912
283.193881450
283.193939162
283.194013288
283.194098725
283.194131663
283.194152250
283.194240262
283.194343775
283.194362637
283.194675950
283.194711762
283.194715813
283.194930050
283.194974812
283.195046662
283.195124787
283.195187088
283.195192763
283.195239038
283.195239125
283.195334900
283.195360063
283.195496387
283.195501850
283.195575600
283.195579575
283.195648050
283.195656213
283.195701400
283.195790500
283.195867238
283.195901037
283.195949912
283.196140738
283.196153912
283.196250775
283.196265075
283.196287138
283.196318738
283.196443050
283.196485025
283.196488063
283.196617175
283.196654738
283.196703437
283.196713037
283.196728050
283.196742425
283.197068437
283.197075663
283.197101112
283.197186975
283.197463550
283.197546950
283.197576438
283.197613500
283.197733463
283.197851062
283.197888438
283.197941463
283.197944312
283.198361875
283.198479275
283.198598312
283.198628950
283.198662787
283.198760788
283.198786650
283.198792200
283.198842338
283.198864075
283.198872338
283.198896725
283.198962275
283.198976212
283.199006788
283.199017013
283.199078387
283.199152100
283.199160063
283.199165938
283.199202238
283.199251725
283.199481563
283.199494613
283.199497150
283.199505000
283.199535200
283.199625987
283.199659537
283.199685863
283.199909000
283.199916013
283.200054000
283.200054088
283.200064975
283.200188463
283.200188613
283.200202075
283.200232588
283.200242563
283.200261925
283.200302450
283.200386112
283.200406275
283.200433325
283.200472200
283.200477950
283.200491450
283.200612875
283.200617125
283.200694475
283.200701238
283.200751300
283.200805675
283.200841900
283.200869888
283.200953062
283.200959150
283.200986887
283.201050725
283.201065275
283.201163875
283.201165300
283.201189425
283.201218200
283.201368138
283.201426388
283.201461575
283.201492775
283.201525362
283.201582950
283.201591913
283.201718888
283.201764325
283.201938163
283.201974787
283.202006738
283.202011225
283.202019300
283.202091150
283.202194088
283.202209112
283.202232925
283.202278438
283.202373700
283.202613800
283.202615187
283.202760888
283.202845463
283.202854387
283.202900512
283.202932725
283.202948563
283.203001575
283.203002912
283.203081587
283.203199312
283.203334100
283.203442500
283.203477650
283.203484675
283.203528275
283.203655912
283.203712525
283.203731375
283.203743088
283.203743175
283.203893975
283.203907663
283.203907925
283.204204850
283.204361200
283.204367225
283.204495175
283.204537600
283.204580562
283.204636612
283.204675550
283.204696275
283.204724075
283.204814038
283.204839812
283.204931350
283.204931612
283.204970087
283.204997925
283.205003363
283.205020662
283.205027212
283.205052313
283.205191650
283.205248013
283.205264725
283.205347538
283.205399375
283.205485087
283.205494262
283.205628138
283.205641662
283.205685987
283.205702400
283.205757887
283.205819663
283.205822087
283.205832638
283.205849538
283.205882388
283.205897812
283.205907062
283.206059775
283.206154125
283.206198712
283.206255237
283.206279512
283.206281887
283.206282162
283.206340650
283.206352225
283.206358950
283.206359437
283.206399213
283.206580663
283.206725838
283.206851975
283.206852100
283.206867375
283.206945163
283.206945538
283.206985450
283.207009575
283.207112600
283.207145900
283.207170463
283.207170588
283.207227413
283.207274775
283.207317262
283.207510825
283.207512587
283.207589525
283.207608812
283.207608900
283.207663800
283.207668813
283.207822963
283.207954500
283.207986287
283.208025088
283.208071050
283.208151962
283.208181963
283.208227813
283.208305037
283.208466100
283.208611937
283.208635575
283.208641450
283.208681113
283.208721875
283.208805375
283.208877375
283.208893338
283.208934113
283.208968637
283.208987025
283.209156437
283.209174050
283.209195637
283.209204375
283.209226425
283.209243500
283.209264850
283.209310475
283.209349013
283.209365725
283.209430713
283.209469150
283.209495437
283.209551462
283.209567350
283.209570112
283.209632113
283.209706863
283.209712438
283.209746450
283.209889288
283.209948250
283.209990600
283.210096013
283.210172750
283.210359500
283.210460188
283.210492488
283.210590038
283.210599425
283.210608088
283.210631612
283.210651800
283.210681450
283.210806275
283.210807375
283.210816238
283.210816837
283.210988875
283.210990288
283.211038850
283.211040550
283.211117650
283.211128850
283.211131738
283.211284013
283.211296325
283.211317550
283.211336350
283.211355538
283.211397762
283.211431600
283.211448437
283.211496238
283.211537250
283.211555088
283.211625500
283.211673388
283.211783388
283.211826075
283.211840838
283.211854088
283.211944137
283.211945613
283.211957363
283.212036250
283.212036338
283.212116650
283.212190963
283.212247450
283.212254588
283.212318462
283.212357737
283.212371512
283.212517375
283.212534212
283.212640025
283.212702350
283.212724438
283.212757475
283.212764250
283.212821100
283.212876125
283.212989012
283.213013213
283.213195187
283.213198525
283.213224550
283.213274300
283.213577713
283.213598462
283.213740863
283.213811250
283.213871563
283.213886175
283.213908900
283.214057813
283.214164250
283.214213412
283.214264525
283.214277912
283.214279888
283.214299962
283.214308188
283.214351912
283.214451737
283.214473050
283.214478762
283.214507675
283.214534913
283.214617912
283.214690325
283.214805275
283.214897250
283.214959600
283.215061488
283.215085300
283.215127725
283.215158200
283.215175000
283.215182438
283.215297075
283.215313837
283.215314612
283.215335788
283.215336088
283.215336175
283.215389287
283.215403175
283.215409950
283.215464775
283.215540850
283.215595888
283.215879900
283.215897175
283.215916612
283.216065850
283.216090325
283.216122013
283.216143150
283.216165662
283.216200050
283.216235513
283.216242300
283.216295650
283.216339937
283.216357775
283.216399663
283.216408113
283.216476650
283.216499325
283.216524400
283.216532537
283.216533600
283.216642213
283.216661913
283.216885387
283.217064925
283.217206363
283.217245350
283.217288675
283.217336225
283.217419625
283.217464838
283.217481313
283.217487850
283.217607063
283.217675687
283.217683412
283.217710113
283.217717112
283.217733162
283.217756700
283.217932238
283.217973300
283.217999787
283.218169262
283.218172812
283.218191812
283.218193600
283.218217675
283.218313375
283.218327962
283.218361425
283.218385875
283.218418013
283.218420138
283.218450275
283.218537025
283.218555138
283.218555238
283.218563487
283.218580200
283.218626800
283.218685913
283.218736238
283.218742325
283.218806088
283.218976713
283.219067175
283.219071588
283.219081838
283.219168950
283.219191375
283.219198725
283.219271250
283.219412363
283.219412888
283.219503013
283.219602825
283.219644763
283.219653037
283.219775025
283.219848362
283.219882163
283.219973550
283.220041163
283.220093400
283.220194775
283.220333713
283.220441063
283.220509225
283.220625275
283.220674050
283.220708613
283.220746475
283.220835762
283.220955450
283.221112662
283.221154787
283.221210225
283.221222425
283.221231087
283.221280187
283.221282637
283.221337275
283.221365025
283.221397613
283.221397700
283.221445825
283.221489663
283.221521200
283.221551900
283.221603975
283.221651200
283.221733363
283.221735888
283.221791100
283.221922862
283.221951525
283.222001975
283.222074975
283.222077637
283.222079825
283.222154237
283.222167200
283.222263750
283.222299950
283.222375150
283.222383837
283.222388200
283.222440675
283.222470450
283.222807100
283.222826788
283.222876900
283.222880637
283.222935325
283.222946962
283.223067350
283.223186338
283.223333013
283.223333112
283.223368213
283.223399313
283.223421150
283.223457100
283.223509575
283.223581100
283.223599713
283.223671813
283.223741362
283.223855362
283.223886662
283.223905113
283.223961625
283.224031625
283.224031875
283.224071788
283.224081787
283.224224450
283.224294863
283.224397712
283.224397813
283.224401850
283.224403688
283.224427438
283.224453088
283.224466812
283.224650600
283.224691500
283.224824050
283.224905163
283.224925025
283.224951337
283.224959738
283.224977125
283.224991063
283.225072637
283.225099538
283.225130813
283.225161813
283.225188250
283.225226925
283.225294663
283.225359762
283.225408862
283.225457075
283.225521862
283.225529525
283.225533875
283.225687250
283.225710288
283.225774375
283.225832025
283.225892275
283.225918288
283.226151012
283.226180937
283.226304187
283.226308225
283.226343075
283.226443163
283.226450038
283.226476375
283.226514650
283.226563512
283.226761775
283.226830950
283.226839037
283.226839237
283.226868775
283.226958500
283.226976875
283.226997412
283.227037612
283.227040800
283.227134562
283.227265275
283.227294425
283.227317325
283.227362612
283.227438300
283.227440400
283.227472800
283.227542725
283.227600188
283.227647413
283.227669475
283.227709038
283.227739513
283.227788875
283.227806575
283.227842012
283.227842100
283.227930350
283.228011575
283.228085125
283.228241412
283.228300363
283.228528900
283.228610450
283.228643650
283.228651200
283.228666225
283.228713000
283.228720437
283.228850013
283.228865125
283.229000412
283.229013988
283.229051487
283.229080175
283.229251950
283.229293812
283.229407450
283.229479337
283.229636513
283.229642450
283.229661625
283.229714800
283.229720762
283.229768887
283.229884750
283.229892812
283.229928500
283.229939150
283.229943162
283.230006538
283.230157625
283.230204025
283.230321437
283.230354900
283.230427950
283.230445700
283.230653837
283.230972350
283.231023425
283.231023512
283.231043362
283.231100612
283.231163500
283.231288463
283.231296825
283.231310350
283.231338338
283.231378063
283.231442412
283.231472775
283.231534862
283.231586650
283.231725563
283.231746825
283.232036662
283.232065825
283.232066537
283.232086625
283.232088675
283.232089000
283.232113987
283.232136550
283.232219175
283.232273475
283.232451975
283.232514000
283.232573950
283.232625912
283.232673813
283.232680787
283.232685512
283.232697663
283.232770937
283.232778375
283.232933750
283.232979375
283.233005075
283.233047600
283.233183275
283.233237200
283.233246362
283.233299213
283.233328088
283.233422512
283.233477275
283.233502088
283.233508400
283.233556088
283.233603400
283.233618037
283.233664412
283.233666700
283.233690900
283.233795600
283.233808888
283.233942888
283.233954412
283.233996887
283.234025125
283.234035225
283.234224312
283.234233287
283.234241000
283.234314938
283.234333612
283.234351437
283.234355150
283.234435925
283.234498863
283.234518562
283.234677750
283.234688275
283.234788625
283.234805975
283.234832575
283.234885088
283.234915338
283.234924013
283.235019650
283.235100037
283.235163775
283.235176000
283.235207688
283.235266225
283.235419112
283.235439250
283.235443325
283.235467300
283.235490137
283.235519950
283.235549037
283.235557813
283.235557888
283.235615188
283.235677650
283.235702387
283.235762113
283.235762262
283.235826600
283.235938575
283.236106550
283.236135913
283.236185537
283.236252775
283.236307562
283.236407375
283.236412525
283.236454375
283.236489550
283.236524213
283.236617888
283.236625887
283.236682675
283.236713313
283.236750388
283.236760263
283.236839912
283.236874500
283.236902525
283.237035438
283.237039762
283.237119400
283.237136762
283.237138175
283.237234200
283.237285537
283.237376288
283.237395700
283.237397413
283.237496337
283.237501025
283.237640675
283.237671200
283.237684113
283.237703425
283.237756900
283.237918625
283.237935400
283.237960300
283.237971650
283.237972087
283.237983750
283.238125787
283.238155875
283.238251225
283.238283712
283.238364150
283.238458900
283.238525175
283.238584638
283.238600287
283.238664238
283.238678962
283.238733575
283.238765838
283.238811275
283.238854675
283.238874800
283.238885875
283.238919388
283.239029313
283.239061975
283.239151025
283.239169413
283.239186475
283.239192613
283.239203713
283.239273963
283.239328450
283.239372900
283.239487750
283.239619525
283.239628325
283.239696025
283.239708388
283.239708587
283.239751188
283.239796425
283.239797362
283.239829775
283.239829938
283.239857313
283.239857775
283.239884925
283.240007300
283.240123750
283.240163300
283.240175463
283.240199238
283.240203975
283.240226538
283.240279488
283.240370500
283.240431812
283.240444250
283.240455575
283.240473888
283.240492888
283.240536375
283.240643837
283.240679188
283.240732213
283.240750788
283.240837087
283.240898188
283.240944963
283.241055337
283.241133687
283.241134863
283.241142588
283.241143688
283.241153812
283.241250300
283.241253775
283.241285475
283.241408462
283.241417963
283.241456963
283.241503950
283.241560200
283.241567062
283.241578525
283.241660238
283.241687162
283.241778875
283.241878750
283.241885325
283.242002200
283.242069575
283.242106013
283.242136163
283.242156350
283.242179837
283.242225100
283.242277800
283.242306000
283.242342688
283.242430200
283.242511938
283.242517675
283.242533050
283.242562675
283.242619200
283.242668850
283.242740650
283.242750275
283.242773225
283.242801288
283.242841413
283.242871987
283.242917088
283.242920813
283.242950150
283.243024150
283.243163812
283.243211475
283.243283400
283.243324325
283.243329688
283.243529825
283.243559688
283.243634425
283.243739387
283.243749100
283.243768575
283.243771475
283.243791737
283.243793000
283.243821800
283.243861650
283.243929187
283.244039800
283.244062175
283.244072900
283.244122950
283.244176725
283.244248062
283.244296525
283.244353687
283.244420475
283.244433862
283.244457188
283.244584750
283.244894863
283.244915325
283.244931737
283.244977488
283.245004950
283.245014712
283.245162913
283.245169500
283.245228763
283.245235225
283.245237612
283.245238025
283.245274650
283.245302837
283.245345638
283.245417500
283.245470775
283.245503875
283.245569962
283.245628913
283.245706575
283.245721475
283.245743463
283.245768362
283.245789800
283.245857425
283.246008838
283.246024088
283.246025112
283.246065475
283.246121775
283.246187875
283.246260263
283.246358000
283.246370238
283.246396525
283.246399662
283.246417025
283.246444350
283.246478862
283.246517825
283.246561750
283.246598137
283.246606850
283.246638287
283.246643637
283.246680375
283.246711275
283.246719412
283.246758950
283.246771663
283.246846963
283.246920475
283.246996800
283.247038363
283.247045712
283.247045913
283.247093700
283.247190700
283.247196788
283.247222837
283.247255500
283.247318087
283.247343613
283.247352588
283.247389225
283.247462900
283.247465138
283.247615050
283.247630600
283.247686550
283.247723400
283.247723488
283.247876888
283.247928100
283.247965712
283.247997925
283.248006075
283.248052363
283.248075712
283.248078987
283.248198050
283.248294675
283.248298588
283.248308325
283.248334150
283.248335087
283.248357862
283.248567962
283.248600313
283.248684400
283.248752463
283.248821088
283.248821437
283.248836500
283.248871188
283.248886125
283.248915375
283.249130088
283.249151412
283.249157337
283.249236725
283.249292613
283.249378750
283.249388287
283.249391613
283.249411975
283.249494750
283.249593350
283.249679512
283.249704700
283.249718725
283.249788700
283.249833525
283.249907125
283.250010825
283.250019963
283.250102400
283.250118713
283.250160050
283.250203737
283.250223613
283.250240588
283.250313613
283.250469375
283.250518213
283.250560525
283.250640100
283.250661350
283.250717988
283.250798325
283.250799500
283.250870062
283.250870362
283.250882950
283.250931375
283.251005525
283.251117238
283.251378988
283.251387088
283.251387275
283.251493875
283.251530988
283.251560775
283.251584250
283.251615838
283.251621025
283.251665913
283.251707012
283.251749562
283.251750038
283.251804563
283.251927187
283.251981625
283.251996450
283.251997813
283.252013762
283.252059300
283.252153712
283.252218975
283.252248913
283.252273012
283.252303762
283.252322625
283.252357738
283.252373325
283.252386188
283.252502775
283.252506513
283.252531262
283.252546413
283.252567850
283.252570737
283.252577025
283.252589263
283.252598775
283.252609012
283.252613425
283.252636563
283.252664288
283.252829100
283.253276388
283.253310425
283.253328188
283.253331475
283.253337863
283.253356900
283.253389225
283.253402650
283.253445125
283.253458663
283.253504212
283.253514950
283.253518275
283.253521650
283.253592963
283.253593062
283.253633213
283.253652050
283.253686538
283.253738737
283.253830938
283.253850537
283.254033938
283.254047900
283.254055850
283.254096212
283.254124500
283.254163212
283.254250512
283.254312825
283.254361487
283.254456712
283.254570338
283.254573363
283.254591100
283.254689488
283.254706300
283.254708000
283.254715775
283.254848450
283.254896000
283.254903475
283.254926600
283.254969088
283.255021450
283.255067638
283.255081350
283.255100025
283.255108675
283.255192625
283.255206225
283.255239950
283.255256375
283.255310850
283.255315612
283.255315887
283.255416775
283.255418163
283.255419238
283.255421875
283.255434725
283.255455713
283.255467250
283.255679863
283.255701875
283.255701962
283.255712538
283.255717325
283.255730775
283.255770563
283.255825225
283.255825325
283.255900300
283.255929825
283.255982775
283.255982912
283.255983925
283.256037950
283.256056338
283.256228513
283.256322625
283.256474200
283.256525875
283.256537625
283.256545975
283.256582725
283.256670525
283.256730275
283.256801363
283.256845475
283.256877500
283.257018688
283.257023975
283.257195762
283.257212625
283.257232537
283.257275100
283.257297462
283.257307775
283.257382250
283.257384675
283.257416925
283.257444987
283.257455363
283.257515625
283.257541275
283.257541463
283.257563787
283.257608275
283.257700862
283.257802212
283.257805113
283.257838162
283.257865800
283.257954262
283.257999412
283.258007800
283.258013825
283.258073650
283.258098862
283.258175050
283.258209225
283.258222250
283.258252150
283.258280613
283.258298088
283.258313200
283.258334762
283.258456663
283.258486475
283.258532312
283.258561850
283.258599587
283.258710587
283.258803600
283.258847913
283.258879000
283.258897250
283.258939250
283.259008475
283.259021038
283.259062925
283.259098775
283.259193187
283.259202300
283.259218875
283.259287762
283.259289700
283.259347087
283.259348162
283.259422025
283.259428712
283.259475963
283.259517238
283.259522125
283.259574025
283.259610625
283.259700275
283.259791100
283.259802663
283.259826525
283.259863325
283.259888925
283.259920375
283.259993425
283.260060162
283.260074400
283.260214313
283.260242850
283.260277525
283.260351425
283.260378025
283.260398338
283.260569363
283.260587812
283.260594013
283.260667875
283.260741700
283.260821525
283.260840200
283.260858788
283.260865613
283.260925175
283.260926063
283.260927400
283.260935925
283.260965500
283.261022100
283.261024712
283.261044225
283.261115663
283.261131912
283.261162200
283.261207987
283.261241737
283.261349363
283.261402475
283.261423537
283.261443462
283.261464162
283.261494775
283.261538238
283.261543625
283.261785125
283.261789975
283.261863175
283.261886263
283.261923375
283.261970912
283.262014425
283.262099050
283.262100975
283.262119262
283.262163300
283.262283375
283.262322987
283.262413837
283.262451625
283.262458075
283.262519550
283.262520662
283.262572800
283.262594138
283.262600337
283.262610612
283.262666000
283.262681513
283.263013375
283.263022825
283.263028163
283.263057675
283.263187688
283.263230062
283.263252650
283.263256862
283.263286063
283.263302450
283.263310962
283.263316625
283.263370188
283.263379500
283.263407412
283.263464975
283.263474187
283.263498250
283.263505375
283.263512575
283.263526675
283.263588637
283.263632425
283.263660475
283.263760063
283.263770463
283.263839763
283.263960763
283.264012438
283.264025025
283.264025113
283.264090888
283.264148238
283.264196900
283.264230037
283.264265038
283.264376863
283.264377262
283.264401900
283.264428325
283.264449512
283.264464375
283.264508375
283.264515250
283.264531788
283.264668463
283.264708488
283.264712487
283.264741225
283.264772250
283.264904750
283.264963600
283.265025863
283.265031738
283.265076675
283.265236450
283.265245925
283.265282300
283.265295375
283.265310788
283.265476600
283.265513225
283.265551688
283.265560713
283.265591150
283.265636925
283.265728900
283.265778100
283.265817787
283.265865700
283.266096638
283.266127125
283.266150387
283.266162712
283.266193837
283.266209525
283.266257763
283.266269900
283.266426212
283.266445262
283.266518975
283.266526850
283.266564663
283.266630912
283.266631088
283.266649250
283.266669175
283.266673613
283.266675262
283.266813587
283.266817250
283.266823375
283.266830837
283.266843213
283.266950900
283.266972350
283.266983987
283.267031163
283.267031300
283.267071775
283.267072513
283.267083125
283.267116363
283.267134050
283.267173888
283.267190850
283.267192663
283.267199850
283.267227375
283.267263850
283.267344562
283.267437137
283.267453638
283.267501825
283.267512712
283.267535038
283.267600650
283.267663950
283.267680938
283.267697175
283.267729438
283.267752500
283.267815537
283.267823837
283.267825888
283.267858500
283.267978062
283.267991025
283.267991688
283.267998700
283.268018513
283.268057525
283.268058387
283.268067250
283.268075025
283.268118888
283.268159088
283.268162875
283.268191387
283.268217775
283.268217975
283.268232225
283.268245250
283.268326675
283.268331112
283.268376300
283.268475762
283.268540450
283.268562750
283.268689263
283.268698475
283.268762088
283.268768837
283.268775488
283.268809750
283.268860875
283.268917737
283.268943163
283.269003925
283.269022563
283.269048675
283.269088725
283.269204312
283.269237850
283.269346125
283.269411675
283.269446663
283.269459450
283.269462137
283.269537113
283.269568425
283.269572475
283.269639450
283.269666588
283.269688475
283.269691350
283.269747000
283.269790812
283.270023400
283.270040250
283.270061063
283.270074862
283.270136925
283.270200900
283.270314412
283.270498037
283.270536063
283.270544363
283.270544450
283.270545163
283.270557437
283.270627375
283.270646537
283.270646675
283.270729663
283.270818588
283.270831713
283.270864800
283.270865688
283.270922387
283.270924238
283.270936400
283.270945425
283.271047750
283.271156038
283.271178313
283.271198262
283.271280513
283.271315250
283.271359675
283.271394537
283.271398300
283.271414187
283.271467612
283.271482662
283.271504962
283.271515738
283.271581588
283.271596863
283.271605562
283.271623375
283.271678800
283.271760700
283.271773213
283.271790488
283.271848450
283.271909925
283.271979988
283.272110162
283.272128263
283.272128350
283.272167562
283.272167675
283.272216087
283.272291812
283.272333825
283.272384338
283.272391037
283.272428600
283.272435000
283.272459112
283.272464900
283.272470275
283.272587312
283.272593013
283.272662663
283.272746812
283.272751938
283.272778838
283.272802862
283.272853375
283.272863475
283.272882650
283.272956425
283.273011988
283.273084163
283.273135963
283.273192400
283.273350000
283.273389725
283.273454637
283.273489337
283.273499450
283.273502700
283.273591237
283.273683950
283.273730937
283.273745712
283.273773963
283.273778650
283.273797838
283.273829450
283.273857025
283.273875100
283.273902625
283.273910625
283.273945675
283.273954425
283.274058337
283.274064225
283.274072525
283.274091725
283.274109388
283.274123612
283.274150275
283.274200050
283.274223087
283.274247425
283.274279225
283.274361450
283.274365988
283.274412800
283.274421225
283.274452962
283.274470075
283.274553612
283.274651700
283.274670313
283.274820600
283.275038175
283.275047100
283.275057450
283.275154138
283.275157738
283.275208362
283.275215488
283.275234400
283.275288525
283.275297325
283.275335325
283.275343600
283.275350900
283.275397537
283.275399300
283.275416188
283.275521388
283.275529325
283.275598887
283.275610625
283.275618137
283.275647037
283.275654450
283.275677712
283.275685862
283.275712288
283.275722687
283.275765562
283.275822137
283.275869800
283.275872675
283.275875013
283.276018588
283.276036088
283.276061663
283.276070300
283.276108412
283.276113888
283.276114050
283.276127388
283.276159750
283.276204862
283.276215588
283.276309150
283.276366850
283.276420438
283.276562087
283.276572600
283.276602187
283.276668725
283.276801288
283.276826813
283.276865938
283.276867063
283.276891425
283.276909025
283.276912337
283.276953213
283.276953825
283.277015913
283.277028938
283.277082150
283.277097262
283.277108288
283.277114900
283.277123300
283.277135863
283.277229487
283.277247363
283.277318687
283.277619937
283.277632975
283.277664987
283.277704137
283.277855913
283.277877425
283.277905262
283.277932262
283.278006263
283.278112637
283.278166913
283.278274813
283.278394263
283.278408525
283.278487088
283.278505237
283.278529000
283.278570613
283.278697738
283.278768475
283.278820975
283.278864825
283.278946637
283.278959063
283.278980587
283.279003338
283.279033250
283.279038850
283.279108650
283.279248025
283.279316288
283.279320250
283.279348825
283.279350963
283.279358763
283.279374113
283.279389387
283.279422012
283.279470012
283.279498812
283.279540188
283.279569625
283.279603600
283.279613312
283.279613412
283.279615525
283.279624487
283.279716862
283.279739312
283.279760200
283.279777975
283.279778663
283.279782512
283.279850637
283.279879950
283.279905213
283.279947162
283.280003550
283.280070663
283.280074937
283.280076925
283.280077200
283.280081387
283.280209738
283.280227050
283.280234988
283.280271813
283.280281087
283.280298425
283.280442625
283.280618488
283.280637538
283.280645425
283.280660162
283.280666575
283.280706813
283.280710500
283.280722588
283.280722975
283.280723100
283.280742850
283.280842038
283.280885512
283.280935937
283.281027425
283.281042113
283.281045512
283.281055312
283.281132963
283.281135038
283.281135413
283.281139338
283.281197100
283.281206875
283.281229162
283.281319550
283.281427463
283.281441400
283.281471625
283.281476263
283.281495125
283.281554637
283.281637875
283.281765838
283.281767913
283.281768300
283.281796850
283.281902763
283.281929050
283.282003938
283.282058025
283.282111075
283.282174413
283.282570188
283.282582600
283.282626950
283.282743962
283.282757000
283.282994475
283.283044950
283.283063187
283.283149863
283.283152438
283.283212125
283.283213350
283.283265363
283.283284912
283.283291388
283.283328400
283.283335862
283.283374550
283.283521712
283.283639250
283.283689200
283.283692900
283.283757537
283.284004950
283.284014925
283.284105500
283.284363425
283.284367163
283.284423025
283.284457125
283.284494037
283.284540112
283.284542612
283.284580812
283.284615987
283.284649825
283.284731375
283.284733550
283.284752363
283.284811662
283.284840925
283.284849613
283.284950887
283.285050375
283.285051625
283.285070700
283.285255450
283.285277175
283.285301050
283.285301425
283.285308675
283.285319100
283.285343725
283.285370788
283.285382325
283.285417400
283.285498325
283.285527063
283.285590975
283.285614362
283.285623500
283.285636775
283.285684025
283.285684913
283.285756550
283.285869000
283.285899262
283.285920337
283.285940350
283.285948813
283.285964438
283.286020450
283.286099800
283.286195850
283.286221913
283.286230150
283.286254812
283.286287850
283.286339063
283.286348225
283.286356587
283.286418650
283.286491975
283.286529350
283.286569000
283.286569275
283.286570788
283.286570863
283.286578550
283.286620000
283.286685400
283.286711500
283.286779388
283.286804925
283.286821163
283.286841013
283.286881138
283.286883087
283.286899212
283.286911788
283.286920188
283.287158713
283.287182075
283.287191137
283.287252438
283.287265438
283.287316987
283.287339375
283.287358875
283.287414888
283.287424387
283.287617988
283.287682350
283.287701663
283.287756413
283.288081550
283.288152987
283.288313038
283.288358512
283.288358688
283.288365962
283.288379575
283.288379750
283.288423050
283.288496325
283.288510463
283.288519362
283.288540375
283.288567213
283.288590700
283.288599800
283.288613713
283.288621125
283.288652463
283.288674163
283.288704962
283.288750638
283.288779600
283.288783700
283.288816587
283.288832712
283.288841125
283.288862363
283.288890300
283.288901188
283.288982125
283.288994575
283.288996975
283.289028875
283.289050663
283.289053813
283.289075100
283.289229050
283.289278163
283.289367863
283.289454825
283.289456625
283.289574212
283.289605012
283.289613337
283.289655800
283.289750150
283.289849937
283.289851025
283.289986613
283.290039813
283.290046175
283.290065712
283.290066538
283.290161787
283.290249538
283.290301725
283.290308288
283.290349612
283.290352475
283.290418150
283.290614225
283.290643975
283.290704400
283.290779488
283.290946175
283.290967762
283.290984063
283.291031363
283.291037712
283.291169150
283.291175212
283.291203288
283.291273812
283.291330725
283.291429138
283.291432762
283.291568863
283.291612325
283.291654200
283.291657650
283.291680037
283.291715975
283.291765275
283.291793737
283.291848088
283.292002412
283.292106788
283.292205750
283.292230663
283.292259400
283.292287325
283.292348287
283.292401762
283.292433912
283.292483475
283.292490363
283.292506875
283.292573138
283.292606150
283.292823613
283.292837100
283.292929538
283.292945388
283.292984225
283.293018650
283.293032675
283.293044350
283.293071213
283.293090850
283.293114512
283.293297688
283.293320600
283.293342075
283.293408600
283.293412725
283.293416825
283.293472038
283.293492862
283.293515025
283.293531912
283.293536425
283.293666463
283.293724688
283.293823687
283.293846337
283.293882237
283.293959712
283.294087025
283.294124475
283.294177450
283.294237587
283.294268450
283.294542600
283.294562050
283.294620437
283.294669325
283.294699387
283.294739275
283.294769987
283.294882712
283.294898450
283.294926288
283.294940500
283.294942087
283.295014950
283.295070200
283.295191625
283.295232700
283.295255400
283.295304737
283.295315012
283.295331900
283.295345400
283.295572763
283.295609300
283.295615887
283.295702675
283.295783050
283.295809663
283.295809750
283.295848300
283.295920325
283.295926250
283.295926338
283.295942000
283.295945062
283.295947525
283.295947988
283.295958750
283.295959262
283.296045438
283.296196350
283.296264212
283.296280762
283.296468025
283.296531700
283.296554487
283.296594025
283.296645388
283.296672425
283.296672512
283.296698713
283.296726238
283.296752625
283.296819975
283.296833913
283.296865212
283.296887863
283.296907863
283.296920025
283.296976337
283.296986763
283.296986988
283.297021288
283.297030712
283.297141325
283.297157775
283.297203337
283.297334800
283.297399450
283.297478913
283.297592500
283.297605137
283.297623275
283.297628375
283.297720313
283.297720400
283.297728075
283.297743112
283.297786500
283.297786738
283.297919525
283.297991825
283.298024575
283.298037675
283.298107738
283.298144863
283.298154963
283.298156250
283.298198888
283.298231612
283.298255288
283.298269925
283.298284588
283.298284675
283.298291275
283.298298400
283.298319925
283.298387263
283.298414213
283.298428188
283.298534813
283.298644125
283.298664288
283.298705175
283.298705275
283.298786437
283.298814425
283.298933125
283.298938888
283.298949325
283.299041537
283.299109537
283.299110075
283.299163675
283.299166587
283.299176250
283.299190162
283.299251813
283.299267612
283.299290475
283.299316112
283.299330037
283.299357713
283.299366987
283.299424700
283.299450000
283.299480375
283.299498625
283.299501050
283.299542000
283.299668200
283.299723938
283.299789187
283.299844613
283.299968738
283.300068250
283.300077700
283.300134975
283.300154650
283.300154738
283.300184688
283.300235687
283.300299788
283.300431300
283.300433675
283.300440563
283.300446125
283.300455488
283.300489388
283.300510412
283.300553337
283.300652862
283.300670025
283.300698750
283.300774962
283.300800500
283.300801125
283.300845788
283.300847700
283.300903450
283.300907025
283.300908525
283.300912925
283.300981863
283.300996775
283.301141250
283.301154525
283.301155213
283.301171338
283.301249900
283.301257150
283.301268063
283.301302188
283.301354350
283.301366550
283.301389738
283.301391588
283.301447750
283.301463688
283.301469037
283.301497000
283.301553500
283.301608075
283.301608462
283.301821450
283.301846512
283.301863987
283.301906987
283.302009563
283.302072463
283.302097662
283.302137738
283.302156575
283.302157463
283.302186900
283.302202625
283.302205463
283.302265625
283.302271650
283.302273675
283.302366125
283.302431287
283.302442650
283.302444863
283.302490100
283.302513250
283.302536888
283.302620050
283.302638563
283.302733213
283.302747737
283.302802713
283.302803213
283.302819175
283.302824938
283.302863925
283.302905900
283.302955550
283.303041750
283.303123100
283.303129875
283.303159763
283.303193212
283.303250063
283.303258938
283.303280800
283.303304787
283.303342737
283.303435775
283.303438525
283.303484538
283.303555113
283.303664687
283.303717963
283.303819213
283.303862675
283.303898437
283.303903150
283.304038375
283.304053388
283.304062700
283.304072175
283.304225363
283.304269412
283.304302888
283.304333725
283.304407112
283.304434225
283.304439862
283.304439962
283.304461538
283.304487975
283.304523538
283.304535638
283.304535962
283.304606537
283.304629850
283.304650738
283.304658637
283.304670337
283.304673600
283.304739288
283.304773737
283.304796137
283.304819375
283.304916213
283.304946775
283.305047113
283.305078337
283.305153463
283.305222025
283.305256887
283.305325863
283.305342975
283.305344288
283.305376650
283.305449925
283.305463762
283.305479012
283.305558925
283.305599900
283.305648412
283.305658462
283.305825475
283.305828663
283.305832763
283.305854100
283.305884288
283.305904012
283.305905200
283.305907025
283.305912350
283.305925825
283.305965725
283.306037463
283.306100163
283.306174113
283.306193275
283.306268025
283.306292975
283.306306212
283.306306362
283.306335962
283.306422387
283.306467763
283.306468325
283.306616412
283.306622625
283.306706900
283.306772362
283.306785913
283.306950463
283.306959937
283.306990762
283.307154325
283.307201463
283.307256688
283.307264288
283.307293688
283.307338525
283.307458800
283.307470650
283.307515225
283.307575400
283.307623925
283.307666325
283.307774400
283.307796675
283.307802762
283.307842475
283.307851775
283.307929825
283.308002837
283.308212712
283.308278212
283.308325062
283.308352163
283.308419038
283.308425625
283.308437663
283.308465688
283.308480088
283.308550100
283.308556325
283.308614325
283.308649525
283.308661137
283.308701887
283.308711738
283.308740550
283.308759175
283.308804325
283.308847587
283.308890613
283.308900537
283.308982025
283.309005587
283.309083262
283.309163400
283.309172525
283.309194413
283.309223000
283.309229700
283.309252950
283.309266687
283.309272850
283.309332337
283.309356650
283.309360463
283.309469600
283.309481712
283.309487612
283.309511525
283.309531925
283.309567012
283.309643812
283.309657550
283.309659050
283.309723450
283.309741825
283.309745950
283.309873675
283.309918187
283.309923262
283.310021063
283.310028225
283.310061600
283.310093938
283.310124775
283.310160788
283.310174163
283.310238787
283.310289937
283.310404225
283.310407362
283.310483962
283.310609050
283.310737225
283.310800675
283.310807538
283.310838638
283.310919038
283.311028225
283.311048438
283.311121375
283.311151000
283.311192850
283.311327563
283.311499112
283.311504400
283.311538513
283.311721037
283.311830675
283.311836975
283.311906862
283.311999763
283.312106850
283.312113087
283.312165887
283.312216975
283.312265687
283.312276650
283.312280675
283.312468787
283.312486138
283.312556125
283.312713800
283.312744613
283.312782637
283.312835625
283.312867925
283.312879750
283.312898862
283.312995162
283.313031775
283.313092863
283.313130138
283.313225488
283.313240787
283.313243812
283.313290462
283.313507862
283.313554150
283.313641963
283.313651087
283.313656950
283.313664263
283.313798725
283.313807512
283.313824975
283.313939162
283.313988525
283.314036400
283.314082588
283.314091613
283.314171488
283.314207150
283.314236887
283.314257775
283.314262975
283.314366075
283.314462363
283.314580438
283.314642300
283.314702300
283.315021725
283.315023713
283.315079562
283.315157025
283.315162200
283.315188313
283.315241313
283.315286362
283.315394513
283.315427188
283.315443838
283.315460650
283.315623925
283.315658825
283.315687650
283.315742775
283.315756513
283.315847538
283.315884962
283.315886962
283.315891250
283.315940388
283.315942388
283.315957837
283.315971462
283.316006350
283.316027875
283.316040288
283.316056338
283.316075875
283.316104350
283.316110187
283.316207663
283.316209838
283.316270700
283.316383262
283.316426313
283.316436512
283.316438875
283.316629525
283.316672863
283.316681212
283.316683350
283.316683437
283.316776763
283.316854300
283.316882650
283.316897025
283.316946762
283.316965725
283.317081938
283.317253012
283.317308787
283.317319625
283.317341575
283.317343213
283.317344537
283.317618563
283.317640638
283.317650175
283.317669487
283.317699638
283.317740787
283.317814537
283.317874050
283.317882887
283.317908450
283.317992012
283.318016488
283.318110100
283.318216125
283.318243612
283.318255712
283.318299375
283.318422125
283.318523075
283.318538300
283.318567975
283.318587800
283.318734925
283.318859550
283.318864875
283.318878400
283.319257838
283.319336588
283.319348225
283.319353462
283.319533150
283.319580400
283.319582588
283.319590425
283.319682475
283.319710537
283.319737200
283.319945075
283.319951113
283.319963475
283.319989250
283.319992875
283.320072875
283.320089625
283.320136175
283.320140962
283.320321313
283.320345588
283.320420125
283.320442913
283.320458037
283.320463525
283.320512587
283.320519938
283.320534613
283.320598650
283.320600600
283.320704300
283.320706850
283.320715550
283.320769375
283.320819238
283.320825275
283.320899225
283.320946700
283.320946788
283.320973612
283.321010387
283.321042363
283.321045150
283.321045262
283.321165500
283.321189787
283.321220500
283.321254913
283.321680400
283.321684025
283.321743150
283.321779800
283.321817913
283.321846600
283.321848737
283.321911263
283.321957625
283.322074925
283.322091875
283.322157700
283.322158838
283.322225700
283.322242325
283.322298375
283.322322812
283.322354100
283.322364138
283.322376463
283.322435375
283.322458237
283.322469937
283.322555700
283.322607887
283.322643225
283.322705887
283.322759775
283.322791788
283.322795737
283.322900237
283.322907887
283.322908237
283.322915600
283.323188688
283.323199850
283.323201300
283.323206637
283.323228125
283.323253313
283.323359262
283.323375737
283.323389250
283.323475738
283.323490075
283.323504825
283.323521363
283.323536063
283.323546663
283.323551388
283.323551475
283.323565863
283.323574613
283.323598425
283.323631925
283.323675225
283.323707712
283.323758613
283.323786513
283.323831775
283.323848362
283.323887125
283.323917175
283.323947288
283.323947375
283.323969750
283.323992125
283.323996688
283.324011850
283.324023113
283.324072812
283.324077788
283.324171487
283.324206688
283.324233625
283.324254338
283.324265750
283.324276138
283.324393300
283.324425987
283.324702750
283.324731175
283.324751387
283.324905625
283.324951850
283.325083325
283.325151638
283.325195475
283.325301438
283.325382762
283.325398488
283.325404363
283.325422862
283.325454750
283.325602512
283.325744475
283.325793762
283.325825437
283.325841813
283.325871913
283.325887963
283.325920425
283.326178663
283.326195050
283.326249963
283.326287537
283.326367463
283.326487925
283.326516250
283.326538062
283.326563337
283.326691900
283.326792737
283.326801438
283.326855925
283.326899013
283.326938837
283.326982450
283.326994850
283.327006400
283.327089175
283.327098200
283.327130488
283.327147300
283.327157613
283.327389825
283.327662762
283.327776687
283.327786787
283.327793988
283.327885238
283.327886300
283.327887225
283.327912675
283.327918413
283.327925387
283.328029888
283.328044250
283.328044425
283.328169737
283.328212888
283.328242925
283.328305025
283.328412062
283.328488213
283.328656300
283.328664362
283.328797000
283.328801425
283.328810837
283.328952437
283.328994050
283.328996900
283.329006187
283.329025175
283.329033962
283.329095638
283.329125313
283.329189912
283.329283075
283.329312613
283.329321938
283.329336450
283.329368650
283.329431437
283.329496613
283.329602613
283.329731675
283.329812963
283.329915738
283.329944625
283.330069525
283.330074987
283.330121450
283.330140313
283.330246925
283.330344725
283.330359638
283.330363163
283.330452300
283.330501513
283.330558300
283.330600550
283.330601763
283.330783275
283.330789475
283.330794463
283.330801812
283.330877550
283.331037600
283.331077500
283.331167325
283.331167413
283.331168413
283.331203450
283.331208988
283.331220375
283.331268637
283.331305537
283.331308513
283.331318825
283.331353175
283.331383337
283.331526425
283.331591275
283.331601300
283.331605762
283.331742825
283.331803187
283.331897625
283.331913187
283.332106712
283.332143487
283.332161112
283.332250125
283.332265625
283.332303225
283.332334875
283.332403600
283.332492050
283.332500837
283.332532625
283.332580975
283.332619200
283.332635938
283.332715750
283.332733950
283.332749525
283.332761012
283.332919725
283.332931137
283.332934313
283.332936450
283.332975888
283.332997475
283.333009812
283.333099450
283.333109562
283.333109687
283.333129925
283.333135463
283.333159412
283.333204525
283.333249125
283.333262737
283.333356325
283.333632487
283.333632575
283.333844988
283.333872488
283.333896875
283.333959525
283.333968363
283.333971250
283.333991625
283.333999050
283.334293925
283.334387875
283.334403600
283.334434363
283.334465538
283.334578675
283.334688013
283.334958150
283.335096513
283.335232113
283.335232200
283.335240075
283.335240162
283.335267200
283.335338288
283.335432712
283.335461913
283.335462000
283.335523550
283.335589300
283.335601275
283.335623450
283.335629762
283.335638388
283.335680313
283.335854962
283.335856250
283.335863100
283.335968588
283.335969088
283.335984150
283.336178412
283.336179388
283.336214187
283.336262650
283.336302988
283.336405525
283.336492637
283.336580313
283.336893825
283.337022975
283.337037587
283.337067737
283.337067825
283.337084325
283.337097787
283.337162687
283.337166287
283.337172188
283.337236038
283.337243425
283.337305463
283.337357000
283.337388625
283.337480738
283.337521225
283.337585438
283.337731350
283.337792650
283.337852962
283.337860888
283.337916188
283.337963975
283.338014025
283.338050100
283.338072263
283.338077850
283.338088425
283.338097212
283.338129337
283.338266950
283.338329875
283.338439213
283.338455888
283.338759138
283.338788787
283.338865825
283.338886550
283.338910575
283.338973162
283.338981737
283.338997250
283.339046662
283.339062250
283.339067462
283.339079600
283.339143138
283.339181750
283.339212900
283.339222937
283.339248138
283.339291862
283.339367962
283.339375362
283.339444562
283.339453162
283.339460187
283.339464425
283.339504163
283.339542400
283.339846350
283.339894137
283.339903612
283.339934250
283.339975513
283.340005837
283.340054137
283.340083563
283.340146063
283.340173087
283.340216788
283.340265800
283.340299787
283.340302388
283.340458325
283.340465838
283.340498163
283.340513337
283.340559575
283.340677363
283.340713675
283.340727487
283.340773875
283.340813675
283.340911125
283.340925562
283.340927000
283.340935437
283.341011750
283.341030237
283.341109512
283.341177300
283.341177712
283.341190000
283.341277012
283.341309687
283.341312437
283.341312813
283.341347537
283.341443637
283.341457338
283.341514950
283.341670963
283.341721500
283.341749500
283.341847900
283.341860800
283.341879275
283.341911750
283.341913450
283.341924137
283.341932075
283.342000663
283.342064687
283.342126300
283.342129512
283.342151012
283.342165562
283.342223387
283.342263488
283.342290187
283.342299238
283.342312537
283.342315563
283.342318663
283.342320013
283.342341900
283.342355962
283.342409450
283.342439963
283.342441975
283.342487425
283.342499588
283.342591250
283.342616888
283.342617225
283.342695825
283.342726313
283.342968737
283.342970450
283.343069512
283.343069587
283.343097550
283.343148537
283.343194387
283.343421962
283.343587487
283.343668713
283.343679125
283.343827462
283.343835575
283.343836988
283.343843213
283.343886650
283.343888063
283.343903100
283.344037900
283.344104388
283.344148425
283.344186000
283.344210075
283.344274288
283.344279212
283.344286338
283.344289925
283.344296075
283.344313537
283.344367062
283.344401012
283.344468162
283.344470787
283.344500225
283.344503100
283.344522525
283.344558250
283.344676725
283.344820675
283.344828175
283.344892238
283.344909800
283.344970950
283.344996825
283.345009400
283.345023163
283.345029937
283.345031475
283.345041138
283.345052225
283.345072800
283.345089762
283.345153850
283.345156625
283.345193075
283.345230012
283.345241837
283.345257725
283.345330213
283.345357588
283.345362163
283.345369913
283.345465638
283.345478600
283.345490438
283.345511575
283.345521212
283.345564450
283.345655137
283.345708688
283.345718775
283.345778400
283.345821225
283.345871325
283.345923438
283.345947550
283.345997062
283.346012100
283.346058975
283.346064075
283.346191500
283.346245650
283.346303425
283.346350850
283.346352562
283.346459387
283.346492238
283.346492800
283.346502550
283.346502713
283.346507837
283.346539200
283.346599025
283.346607750
283.346633125
283.346729812
283.346737538
283.346794537
283.346874375
283.346874525
283.346881037
283.346993638
283.347185700
283.347282662
283.347332962
283.347377100
283.347413412
283.347447925
283.347451262
283.347476300
283.347547613
283.347549787
283.347644413
283.347783500
283.347786262
283.347845587
283.347881712
283.347905275
283.347952125
283.347986825
283.348078000
283.348200075
283.348209037
283.348344113
283.348349050
283.348351350
283.348366375
283.348428425
283.348449750
283.348450375
283.348493425
283.348528837
283.348860413
283.349149225
283.349172512
283.349266425
283.349266512
283.349351512
283.349385325
283.349394263
283.349394463
283.349444175
283.349495162
283.349504550
283.349511600
283.349522375
283.349588262
283.349796987
283.349802613
283.349828613
283.349858575
283.349874875
283.349918450
283.349945988
283.350050763
283.350079375
283.350103300
283.350138862
283.350260375
283.350263475
283.350326925
283.350345113
283.350374100
283.350419312
283.350467500
283.350499725
283.350547512
283.350566913
283.350576413
283.350633113
283.350642525
283.350653287
283.350776425
283.350824662
283.350841962
283.350876337
283.350878862
283.350887763
283.350959275
283.351058750
283.351082388
283.351198038
283.351202800
283.351208675
283.351276213
283.351308663
283.351333913
283.351342863
283.351364612
283.351396412
283.351407488
283.351475037
283.351563788
283.351572013
283.351588713
283.351664400
283.351785525
283.351805025
283.351849862
283.351882050
283.351910738
283.351935150
283.352013125
283.352086675
283.352101725
283.352115275
283.352166475
283.352192812
283.352271700
283.352305638
283.352316088
283.352328325
283.352336775
283.352383825
283.352383938
283.352438850
283.352509475
283.352643862
283.352757625
283.352763550
283.352807675
283.352807775
283.352820237
283.352889500
283.352892913
283.352919950
283.353076650
283.353109738
283.353148813
283.353149963
283.353162000
283.353192363
283.353268613
283.353278462
283.353344925
283.353413000
283.353466663
283.353473800
283.353526162
283.353583313
283.353601712
283.353621987
283.353626313
283.353670500
283.353671963
283.353695362
283.353715425
283.353743587
283.353749975
283.353756125
283.353794400
283.353923725
283.354057400
283.354112187
283.354118750
283.354255325
283.354349963
283.354368850
283.354519625
283.354536800
283.354593238
283.354605138
283.354612712
283.354621512
283.354659575
283.354664650
283.354707275
283.354785788
283.354806838
283.354819575
283.354827188
283.354855088
283.354855175
283.354893413
283.354951062
283.354980362
283.354987112
283.354987650
283.354995612
283.355086337
283.355142787
283.355148387
283.355233862
283.355301900
283.355312100
283.355459288
283.355485837
283.355486037
283.355525713
283.355577700
283.355605700
283.355623138
283.355727638
283.355882188
283.355904562
283.355945450
283.356030013
283.356031463
283.356161063
283.356167337
283.356249950
283.356266838
283.356282850
283.356391262
283.356423563
283.356434962
283.356493688
283.356516237
283.356533763
283.356572588
283.356591875
283.356598987
283.356614750
283.356653037
283.356685275
283.356709550
283.356757800
283.356794125
283.356822688
283.356865137
283.356870700
283.356889900
283.356913725
283.357006188
283.357066663
283.357083788
283.357119175
283.357125863
283.357240713
283.357364163
283.357375950
283.357383088
283.357427013
283.357431825
283.357471375
283.357520425
283.357610987
283.357628313
283.357636400
283.357638437
283.357640025
283.357640225
283.357707850
283.357739050
283.357757525
283.357759150
283.357944125
283.357994512
283.358054900
283.358082475
283.358117788
283.358178425
283.358197963
283.358217200
283.358279350
283.358279438
283.358356663
283.358431625
283.358434237
283.358440863
283.358444925
283.358479687
283.358480500
283.358480837
283.358523225
283.358610362
283.358634200
283.358703363
283.358914350
283.358965137
283.358967312
283.358984750
283.359026112
283.359066175
283.359105300
283.359122350
283.359231088
283.359335050
283.359352325
283.359393162
283.359400812
283.359549200
283.359622425
283.359704825
283.359787687
283.359819888
283.359853762
283.359907600
283.359993325
283.360022500
283.360075138
283.360105487
283.360105612
283.360105775
283.360133412
283.360155475
283.360387087
283.360423813
283.360457650
283.360542137
283.360558300
283.360615488
283.360668275
283.360713250
283.360736025
283.360867138
283.360915062
283.360942412
283.360943750
283.360965412
283.360981337
283.360992100
283.361051788
283.361059362
283.361114112
283.361142938
283.361165375
283.361165538
283.361188550
283.361193188
283.361206075
283.361261113
283.361422300
283.361469725
283.361478675
283.361651037
283.361741850
283.361905938
283.361929762
283.361998675
283.362007625
283.362060938
283.362121450
283.362121775
283.362134762
283.362151262
283.362178438
283.362186075
283.362190450
283.362282200
283.362312537
283.362393662
283.362412350
283.362414100
283.362445537
283.362446200
283.362446450
283.362471262
283.362497738
283.362522637
283.362603275
283.362640913
283.362671300
283.362715588
283.362821713
283.362840737
283.362853400
283.362959475
283.362959575
283.363036787
283.363069962
283.363100588
283.363103875
283.363127775
283.363173487
283.363215375
283.363308388
283.363311875
283.363394912
283.363473275
283.363501488
283.363520900
283.363561113
283.363607600
283.363622150
283.363642137
283.363819562
283.363837775
283.363849038
283.363849263
283.363905925
283.364157300
283.364200837
283.364250938
283.364260975
283.364280237
283.364372087
283.364373838
283.364481300
283.364522787
283.364530675
283.364584738
283.364727062
283.364728925
283.364783800
283.364803788
283.364863275
283.364958425
283.365119200
283.365234262
283.365303612
283.365335212
283.365374075
283.365418775
283.365464963
283.365580538
283.365587900
283.365597750
283.365656675
283.365674000
283.365706962
283.365792700
283.365802150
283.365985350
283.365985450
283.366037613
283.366109150
283.366121463
283.366130850
283.366143075
283.366418850
283.366444913
283.366540475
283.366565788
283.366610975
283.366696775
283.366715400
283.366746462
283.366768462
283.366938963
283.366954613
283.366969138
283.367042862
283.367058725
283.367090650
283.367094413
283.367236263
283.367266762
283.367298100
283.367343388
283.367387100
283.367463700
283.367487762
283.367527788
283.367534412
283.367616675
283.367658012
283.367661413
283.367669987
283.367732187
283.367768162
283.367771825
283.367886838
283.367933925
283.367993400
283.368043400
283.368048200
283.368110800
283.368175538
283.368231925
283.368385825
283.368396925
283.368408112
283.368408650
283.368441538
283.368515350
283.368557475
283.368688000
283.368688800
283.368688888
283.368697250
283.368698138
283.368760038
283.368760175
283.368770687
283.368802787
283.368900638
283.368955088
283.368955425
283.368985200
283.369017200
283.369025000
283.369082025
283.369102725
283.369111837
283.369140000
283.369207675
283.369287138
283.369385975
283.369482600
283.369490138
283.369570888
283.369588637
283.369611350
283.369623875
283.369712462
283.369712550
283.369839850
283.369882600
283.369910600
283.369923663
283.369964200
283.369976650
283.370020838
283.370047700
283.370139025
283.370149750
283.370183237
283.370205063
283.370220838
283.370222087
283.370394975
283.370407263
283.370562075
283.370631725
283.370675650
283.370746312
283.370764725
283.370874525
283.370924587
283.370969387
283.371070888
283.371490162
283.371509550
283.371665625
283.371701675
283.371728437
283.371772150
283.372059738
283.372105062
283.372138750
283.372162613
283.372221625
283.372271263
283.372282488
283.372384750
283.372497413
283.372586963
283.372600762
283.372611063
283.372718362
283.372745650
283.372750338
283.372775087
283.372819387
283.372851450
283.372858038
283.372876475
283.372994862
283.372997437
283.373043237
283.373218475
283.373226600
283.373296612
283.373315812
283.373328825
283.373427700
283.373486600
283.373494612
283.373526600
283.373556775
283.373579688
283.373583500
283.373585050
283.373674437
283.373705487
283.373725687
283.373766288
283.373790850
283.373823600
283.373843262
283.373862000
283.373918075
283.373989838
283.373992275
283.374000738
283.374027650
283.374067150
283.374162613
283.374187862
283.374191638
283.374207350
283.374301250
283.374338762
283.374347875
283.374421800
283.374460525
283.374545888
283.374546075
283.374607300
283.374676287
283.374725450
283.374737925
283.374763612
283.374819413
283.374832738
283.374923800
283.374932287
283.375014825
283.375103013
283.375135162
283.375146525
283.375163975
283.375177025
283.375291763
283.375292012
283.375325438
283.375333437
283.375382237
283.375409063
283.375523138
283.375567262
283.375581250
283.375648963
283.375661762
283.375679650
283.375897650
283.375919862
283.375956275
283.375962425
283.375966450
283.376063913
283.376092313
283.376101475
283.376166075
283.376191338
283.376272675
283.376387062
283.376463138
283.376492825
283.376504500
283.376602537
283.376662575
283.376691175
283.376743550
283.376759263
283.376778925
283.376822338
283.376867500
283.376934850
283.376942325
283.377060300
283.377074488
283.377104987
283.377123187
283.377124575
283.377160575
283.377262375
283.377300788
283.377317125
283.377380750
283.377520250
283.377603937
283.377629987
283.377631800
283.377655625
283.377668388
283.377683037
283.377814950
283.377875650
283.377901162
283.377904862
283.378094112
283.378118275
283.378132200
283.378167412
283.378246012
283.378320037
283.378344500
283.378358887
283.378358975
283.378360262
283.378540975
283.378573375
283.378664600
283.378672488
283.378725337
283.378771400
283.378805812
283.378820125
283.379087300
283.379242625
283.379260700
283.379274675
283.379311388
283.379349737
283.379390838
283.379410787
283.379498888
283.379517163
283.379517538
283.379527812
283.379528488
283.379533000
283.379549925
283.379684338
283.379685350
283.379714075
283.379715475
283.379785600
283.379805675
283.379827987
283.379893312
283.379896000
283.380167175
283.380178812
283.380180437
283.380208887
283.380304262
283.380372487
283.380400538
283.380405350
283.380418075
283.380586900
283.380705675
283.380719862
283.380740125
283.380760562
283.380783425
283.380902413
283.380963263
283.380975900
283.380987575
283.381027625
283.381077050
283.381087762
283.381145512
283.381166600
283.381202687
283.381203875
283.381212275
283.381218875
283.381238037
283.381265863
283.381278338
283.381326688
283.381386250
283.381389963
283.381440950
283.381530675
283.381643125
283.381669825
283.381687925
283.381710950
283.381754338
283.381799587
283.381818975
283.381827225
283.381836200
283.381853938
283.382082837
283.382108388
283.382159675
283.382195950
283.382249962
283.382271425
283.382288400
283.382356038
283.382606362
283.382616750
283.382623888
283.382686462
283.382742012
283.382757463
283.382776612
283.382812825
283.382855012
283.382914600
283.383028150
283.383074088
283.383118425
283.383159000
283.383206775
283.383327275
283.383349775
283.383376975
283.383406813
283.383503763
283.383528325
283.383575200
283.383626537
283.383646900
283.383660487
283.383675525
283.383795862
283.383798587
283.383806175
283.383832275
283.384122537
283.384145700
283.384159450
283.384208087
283.384212875
283.384334225
283.384335725
283.384346012
283.384409275
283.384428250
283.384468300
283.384621075
283.384725413
283.384745437
283.384772325
283.384819537
283.384843563
283.384846700
283.384861488
283.384978050
283.384985137
283.385006163
283.385041587
283.385132425
283.385163075
283.385188925
283.385224325
283.385239238
283.385255137
283.385268263
283.385275800
283.385277275
283.385316462
283.385333063
283.385590638
283.385626913
283.385640350
283.385918312
283.385953950
283.385954062
283.386020262
283.386127875
283.386228200
283.386290000
283.386341650
283.386390188
283.386399400
283.386598800
283.386678600
283.386682725
283.386765475
283.386798875
283.386953575
283.387007987
283.387011875
283.387041600
283.387097088
283.387107637
283.387125050
283.387160112
283.387179312
283.387192088
283.387232500
283.387264313
283.387268887
283.387268975
283.387386350
283.387392238
283.387423587
283.387457438
283.387621825
283.387658112
283.387759613
283.387954713
283.387957088
283.388232250
283.388251250
283.388281525
283.388287612
283.388288575
283.388291625
283.388398087
283.388494875
283.388512512
283.388572350
283.388629425
283.388636575
283.388733550
283.388756887
283.388773587
283.388799425
283.388823563
283.388874962
283.389077600
283.389159212
283.389178888
283.389265325
283.389271763
283.389284262
283.389290125
283.389318325
283.389330963
283.389404763
283.389405212
283.389446200
283.389574288
283.389588287
283.389674350
283.389738313
283.389841400
283.389925300
283.389940987
283.389943925
283.390019338
283.390031712
283.390121375
283.390137875
283.390274575
283.390294375
283.390302362
283.390329025
283.390358413
283.390383525
283.390492263
283.390499888
283.390550800
283.390551212
283.390554313
283.390606462
283.390644475
283.390767250
283.390813562
283.390884163
283.390924337
283.390965112
283.391019863
283.391084238
283.391086013
283.391161575
283.391220750
283.391256937
283.391258525
283.391402062
283.391404850
283.391407200
283.391456763
283.391495113
283.391495287
283.391568587
283.391611963
283.391639775
283.391700637
283.391701350
283.391705362
283.391711262
283.391734363
283.391794400
283.391833163
283.391844537
283.391908613
283.391914575
283.391940363
283.392003162
283.392017475
283.392018150
283.392039025
283.392113675
283.392124938
283.392127263
283.392216238
283.392236712
283.392283400
283.392283625
283.392283837
283.392331338
283.392333600
283.392377150
283.392381350
283.392482762
283.392526738
283.392597725
283.392622463
283.392636262
283.392640487
283.392645963
283.392676600
283.392694188
283.392748738
283.392786787
283.392830275
283.392838912
283.392839550
283.392856950
283.392860750
283.392873113
283.392883575
283.392950037
283.393012825
283.393013063
283.393040837
283.393101437
283.393227963
283.393230362
283.393281287
283.393320950
283.393332425
283.393439400
283.393466788
283.393474600
283.393477525
283.393478175
283.393557400
283.393584562
283.393648125
283.393722837
283.393745038
283.393761900
283.393765088
283.393793500
283.393794850
283.393846512
283.393871250
283.393934750
283.393987275
283.394000475
283.394027075
283.394076112
283.394079000
283.394259075
283.394265150
283.394285025
283.394305750
283.394352100
283.394359350
283.394406600
283.394414138
283.394441875
283.394459163
283.394529738
283.394529825
283.394672750
283.394706612
283.394792750
283.394807538
283.394845975
283.394879012
283.394932612
283.395014913
283.395074275
283.395179187
283.395421150
283.395465400
283.395483562
283.395527250
283.395599375
283.395612200
283.395664950
283.395734375
283.395775200
283.395782875
283.395825263
283.395890538
283.395893500
283.395906637
283.395918050
283.395939600
283.395969288
283.395972900
283.395984063
283.395992725
283.396058950
283.396191737
283.396194000
283.396357900
283.396366613
283.396416788
283.396438350
283.396445912
283.396455162
283.396510088
283.396573025
283.396676137
283.396685638
283.396705512
283.396716675
283.396718837
283.396732812
283.396865162
283.396945100
283.396961525
283.397005588
283.397250013
283.397260000
283.397262450
283.397353000
283.397448775
283.397448863
283.397472350
283.397487613
283.397508137
283.397519800
283.397522900
283.397541162
283.397551100
283.397563950
283.397618762
283.397668050
283.397717825
283.397740900
283.397740988
283.397803913
283.397844375
283.397887163
283.398000837
283.398041438
283.398075225
283.398187925
283.398239812
283.398253263
283.398260512
283.398328425
283.398346488
283.398362738
283.398427300
283.398430437
283.398483150
283.398532563
283.398560438
283.398599638
283.398651875
283.398690025
283.398818688
283.398847537
283.398907512
283.398911275
283.398957600
283.398966050
283.399029675
283.399087700
283.399088388
283.399122425
283.399198662
283.399239500
283.399321625
283.399333087
283.399370700
283.399371500
283.399381263
283.399396425
283.399396813
283.399414387
283.399418438
283.399446925
283.399469212
283.399555337
283.399672562
283.399689125
283.399745600
283.399745688
283.399746300
283.399802850
283.399807350
283.399844425
283.399899825
283.399949100
283.399949650
283.399951700
283.400058113
283.400101937
283.400118738
283.400182663
283.400185038
283.400196475
283.400363050
283.400364663
283.400410987
283.400527700
283.400555000
283.400728175
283.400764238
283.400782012
283.400839813
283.400864550
283.400922700
283.400936413
283.400937500
283.400972675
283.400991637
283.401040487
283.401043700
283.401070200
283.401095512
283.401159725
283.401201787
283.401206563
283.401266300
283.401299938
283.401300125
283.401307487
283.401307575
283.401384125
283.401388537
283.401390363
283.401426200
283.401578212
283.401584813
283.401596138
283.401639550
283.401657700
283.401693937
283.401729175
283.401754500
283.401772387
283.401788287
283.401833538
283.401835100
283.401868187
283.401928850
283.401969162
283.402067037
283.402067125
283.402081737
283.402090237
283.402143525
283.402159312
283.402164963
283.402218862
283.402231350
283.402255075
283.402336063
283.402342762
283.402356838
283.402440375
283.402508087
283.402558387
283.402578425
283.402732487
283.402741962
283.402773425
283.402817612
283.402887875
283.402916800
283.402936550
283.402944087
283.402978975
283.403039025
283.403105600
283.403123938
283.403129700
283.403236000
283.403274888
283.403322025
283.403403325
283.403440713
283.403462150
283.403497825
283.403546413
283.403565450
283.403577775
283.403578487
283.403664288
283.403719400
283.403763738
283.403791600
283.403848088
283.403883862
283.403904263
283.403939687
283.404041400
283.404041488
283.404041650
283.404054612
283.404069025
283.404109300
283.404136713
283.404179613
283.404232262
283.404307538
283.404383550
283.404453138
283.404469887
283.404498450
283.404510675
283.404587237
283.404627063
283.404627150
283.404667062
283.404673225
283.404690875
283.404739937
283.404755813
283.404771200
283.404796888
283.404856162
283.405062700
283.405127775
283.405156537
283.405163862
283.405170375
283.405355138
283.405386200
283.405429762
283.405502050
283.405544325
283.405553812
283.405577913
283.405579662
283.405579750
283.405636912
283.405648788
283.405727463
283.405740175
283.405872325
283.405922262
283.405929925
283.406035288
283.406129125
283.406218187
283.406245225
283.406380512
283.406434913
283.406522312
283.406534250
283.406582675
283.406593837
283.406655162
283.406675500
283.406681725
283.406745113
283.406773725
283.406796438
283.406883438
283.406894000
283.406907662
283.406942787
283.406955312
283.406983925
283.407007200
283.407020625
283.407075238
283.407105763
283.407107688
283.407191450
283.407193688
283.407200237
283.407241700
283.407332200
283.407337837
283.407343813
283.407346475
283.407398525
283.407425375
283.407512838
283.407597525
283.407661000
283.407717138
283.407764037
283.407873050
283.408041475
283.408069525
283.408165525
283.408209800
283.408331750
283.408346288
283.408350163
283.408351950
283.408396213
283.408495362
283.408529900
283.408552262
283.408579438
283.408582137
283.408587050
283.408617187
283.408914275
283.408915738
283.409006912
283.409187475
283.409189337
283.409296050
283.409304475
283.409359638
283.409364850
283.409449675
283.409515325
283.409539325
283.409543013
283.409604737
283.409672613
283.409751775
283.409830488
283.409867125
283.409913950
283.409926625
283.409949713
283.409950225
283.410060400
283.410068313
283.410111575
283.410276012
283.410280700
283.410285262
283.410319238
283.410461512
283.410509950
283.410515163
283.410516537
283.410516625
283.410664275
283.410687138
283.410699000
283.410742850
283.410752550
283.410787150
283.410873775
283.410981225
283.411014200
283.411024800
283.411060525
283.411122738
283.411133550
283.411257025
283.411294650
283.411441950
283.411540188
283.411591650
283.411626113
283.411710112
283.411768525
283.411814450
283.411834213
283.411906675
283.412046675
283.412047825
283.412185013
283.412244150
283.412278525
283.412286913
283.412311750
283.412336187
283.412436388
283.412499262
283.412522088
283.412522425
283.412582962
283.412594738
283.412606837
283.412606912
283.412758263
283.412785325
283.412988525
283.413175575
283.413178200
283.413200825
283.413251950
283.413260100
283.413292200
283.413308200
283.413472175
283.413536313
283.413567012
283.413628313
283.413685150
283.413751300
283.413824525
283.413836512
283.413883875
283.413902925
283.413905138
283.414049062
283.414058975
283.414119825
283.414186275
283.414367850
283.414546250
283.414622313
283.414622400
283.414669287
283.414831900
283.414832500
283.414847237
283.414957937
283.415008750
283.415008850
283.415079475
283.415154075
283.415216662
283.415237350
283.415273263
283.415274525
283.415283737
283.415293637
283.415350725
283.415350812
283.415407550
283.415453913
283.415454100
283.415482925
283.415620650
283.415809750
283.415852975
283.415927675
283.416013125
283.416144525
283.416217538
283.416307712
283.416404488
283.416478663
283.416479550
283.416494175
283.416516125
283.416519288
283.416525313
283.416548612
283.416632050
283.416636425
283.416658800
283.416679063
283.416727925
283.416732850
283.416766887
283.416874900
283.416913450
283.417010538
283.417035125
283.417049725
283.417064788
283.417101850
283.417217587
283.417306587
283.417310850
283.417336013
283.417441450
283.417450687
283.417591188
283.417600087
283.417606588
283.417701425
283.417712012
283.417715162
283.417860588
283.417927688
283.417958050
283.418003012
283.418020050
283.418064362
283.418078225
283.418142762
283.418212975
283.418222862
283.418234537
283.418286738
283.418375450
283.418423575
283.418470225
283.418471662
283.418483813
283.418569887
283.418650200
283.418665213
283.418683875
283.418691738
283.418703438
283.418723850
283.418729100
283.418794762
283.418796638
283.418879688
283.418929162
283.418976650
283.418978387
283.419020050
283.419047775
283.419051475
283.419093875
283.419110612
283.419160663
283.419191525
283.419194287
283.419291850
283.419317800
283.419372388
283.419424687
283.419445638
283.419459150
283.419465000
283.419471988
283.419479412
283.419484350
283.419502062
283.419522525
283.419689325
283.419838850
283.419895312
283.419896413
283.420042950
283.420078625
283.420078750
283.420105088
283.420113875
283.420149837
283.420162263
283.420209500
283.420351700
283.420427625
283.420432375
283.420447375
283.420485350
283.420513112
283.420559375
283.420581538
283.420604612
283.420610137
283.420648600
283.420676562
283.420676675
283.420702512
283.420705075
283.420741787
283.420786675
283.420812538
283.420871438
283.420875787
283.420937438
283.421050612
283.421050700
283.421168513
283.421178775
283.421179750
283.421190362
283.421219875
283.421258438
283.421289688
283.421321562
283.421351550
283.421365875
283.421369712
283.421413600
283.421462575
283.421493638
283.421495750
283.421511737
283.421577075
283.421580838
283.421651288
283.421708900
283.421711175
283.421772337
283.421850237
283.421880600
283.421918512
283.421926262
283.421975800
283.422006275
283.422045975
283.422060537
283.422066837
283.422085875
283.422087375
283.422283475
283.422395925
283.422404575
283.422408038
283.422421675
283.422476862
283.422518925
283.422523125
283.422528375
283.422559962
283.422573400
283.422588950
283.422590300
283.422597125
283.422672687
283.422731275
283.422755587
283.422757150
283.422778363
283.422827050
283.422840225
283.422879425
283.422913900
283.423099863
283.423259525
283.423297938
283.423318575
283.423339838
283.423339962
283.423365550
283.423381050
283.423422362
283.423445150
283.423491325
283.423542237
283.423555725
283.423572438
283.423634662
283.423678950
283.423733325
283.423752938
283.423868250
283.423885912
283.423886050
283.423892513
283.423908500
283.424270875
283.424405225
283.424431562
283.424465050
283.424465138
283.424478787
283.424584400
283.424669188
283.424702738
283.424730313
283.424772337
283.424795625
283.424910550
283.425006413
283.425010962
283.425011225
283.425080788
283.425094713
283.425125337
283.425215350
283.425248325
283.425371513
283.425393925
283.425403625
283.425547512
283.425577400
283.425614363
283.425639575
283.425643713
283.425760363
283.425800088
283.425805513
283.425819275
283.425855075
283.425895438
283.425902525
283.426062838
283.426114650
283.426253187
283.426266925
283.426316250
283.426379488
283.426433687
283.426539513
283.426654275
283.426816075
283.426864650
283.426866987
283.426954475
283.426985988
283.427004825
283.427008338
283.427015863
283.427081450
283.427095000
283.427103363
283.427115350
283.427121625
283.427154900
283.427188688
283.427223637
283.427262288
283.427361550
283.427585613
283.427596000
283.427622475
283.427625400
283.427700550
283.427714863
283.427729450
283.427736363
283.427811775
283.427838600
283.427876150
283.427880500
283.427904550
283.427915138
283.427922663
283.427976787
283.428056088
283.428058550
283.428082775
283.428093587
283.428138700
283.428258975
283.428450625
283.428459275
283.428459738
283.428571450
283.428571663
283.428594537
283.428617837
283.428629550
283.428728925
283.428744063
283.428750025
283.428798725
283.428807575
283.428920237
283.429014737
283.429055362
283.429167575
283.429219775
283.429389038
283.429434512
283.429581250
283.429592113
283.429609325
283.429669638
283.429856575
283.429878888
283.430005512
283.430023825
283.430132375
283.430136963
283.430259588
283.430391988
283.430471775
283.430475150
283.430624200
283.430695850
283.430708375
283.430833050
283.430833587
283.430877675
283.431127925
283.431148362
283.431174537
283.431174688
283.431208350
283.431275888
283.431298187
283.431312563
283.431434038
283.431459225
283.431521800
283.431765663
283.431809225
283.431851938
283.431879863
283.431969938
283.431970262
283.432019637
283.432032363
283.432119362
283.432119450
283.432171800
283.432180700
283.432257763
283.432325775
283.432373625
283.432385100
283.432398687
283.432425038
283.432439187
283.432634312
283.432654250
283.432663638
283.432668513
283.432739137
283.432753650
283.432770937
283.432772788
283.432792400
283.432794500
283.432930413
283.432990400
283.433107225
283.433190375
283.433218250
283.433237625
283.433337700
283.433445787
283.433450450
283.433456550
283.433562112
283.433575875
283.433595038
283.433598663
283.433668512
283.433673875
283.433727900
283.433758925
283.433886625
283.433889550
283.433906000
283.434022088
283.434022187
283.434040550
283.434125125
283.434147225
283.434148950
283.434215050
283.434228700
283.434233675
283.434238188
283.434296075
283.434321175
283.434321712
283.434338775
283.434398125
283.434404875
283.434407538
283.434441263
283.434495612
283.434514925
283.434537550
283.434537650
283.434658937
283.434659562
283.434675900
283.434678712
283.434747038
283.434826013
283.434829638
283.434863712
283.434881375
283.434915425
283.434927463
283.434936525
283.434940000
283.434940175
283.435051337
283.435057363
283.435057450
283.435078675
283.435089675
283.435148925
283.435152163
283.435152738
283.435156825
283.435220838
283.435225625
283.435261875
283.435281925
283.435291600
283.435312787
283.435339613
283.435340537
283.435354425
283.435371775
283.435409087
283.435415288
283.435463888
283.435475288
283.435511562
283.435526812
283.435609338
283.435646950
283.435684450
283.435701400
283.435752163
283.435752275
283.435771363
283.435829675
283.435860625
283.435884500
283.435936137
283.435937088
283.435945075
283.435948375
283.435967463
283.435994700
283.436051750
283.436051825
283.436083138
283.436087425
283.436093388
283.436101900
283.436106413
283.436201187
283.436254025
283.436262512
283.436282463
283.436282700
283.436312525
283.436322763
283.436354650
283.436363150
283.436391675
283.436439875
283.436444025
283.436506237
283.436604162
283.436651163
283.436659538
283.436667937
283.436701650
283.436714700
283.436740213
283.436759887
283.436804450
283.436805000
283.436808312
283.436841738
283.436850075
283.436881463
283.436933512
283.436962563
283.437008263
283.437064038
283.437156250
283.437157025
283.437165413
283.437171638
283.437206512
283.437213450
283.437221762
283.437242687
283.437247062
283.437269475
283.437272038
283.437277575
283.437336150
283.437336238
283.437347125
283.437382750
283.437393788
283.437396150
283.437439788
283.437457000
283.437486875
283.437506112
283.437528337
283.437542937
283.437552625
283.437615475
283.437775800
283.437885175
283.437953288
283.437980612
283.438083450
283.438095375
283.438123925
283.438254600
283.438279775
283.438284463
283.438292625
283.438351050
283.438364962
283.438536087
283.438549225
283.438550625
283.438558425
283.438594013
283.438607625
283.438659950
283.438716500
283.438750025
283.438765275
283.438766162
283.438767837
283.438785450
283.438794588
283.438918925
283.438924762
283.438935862
283.438953112
283.438956775
283.438958137
283.439001963
283.439025450
283.439033213
283.439039300
283.439072862
283.439077250
283.439083900
283.439121975
283.439128187
283.439131550
283.439136862
283.439148600
283.439159000
283.439241575
283.439249688
283.439285537
283.439292163
283.439321162
283.439326587
283.439343388
283.439398650
283.439599237
283.439674787
283.439675200
283.439692337
283.439694187
283.439713575
283.439909162
283.439994963
283.440023025
283.440046700
283.440078700
283.440172025
283.440188925
283.440295913
283.440322400
283.440382025
283.440387413
283.440397412
283.440426913
283.440443775
283.440457138
283.440583350
283.440587850
283.440640200
283.440666412
283.440684150
283.440752700
283.440762812
283.440771962
283.440773088
283.440781975
283.440795788
283.440796313
283.440806437
283.440820675
283.440838112
283.440876737
283.440912250
283.440920162
283.440982712
283.441033212
283.441127525
283.441146087
283.441151175
283.441152350
283.441226775
283.441244412
283.441257150
283.441300225
283.441335325
283.441492725
283.441511887
283.441553488
283.441559050
283.441599563
283.441617600
283.441618312
283.441662137
283.441665638
283.441716687
283.441739912
283.441757650
283.441804475
283.441806575
283.441812562
283.441823788
283.441833525
283.441843175
283.441844325
283.441857337
283.442001500
283.442030288
283.442116475
283.442147187
283.442153700
283.442156838
283.442181825
283.442182038
283.442182338
283.442208338
283.442217663
283.442218625
283.442239712
283.442298250
283.442321475
283.442337750
283.442391013
283.442403362
283.442427800
283.442456475
283.442483300
283.442502450
283.442504588
283.442525500
283.442533400
283.442544200
283.442567113
283.442569438
283.442592413
283.442609963
283.442629988
283.442636300
283.442647400
283.442661175
283.442662337
283.442711275
283.442727150
283.442748462
283.442810925
283.442853575
283.442865700
283.442879925
283.442881713
283.442883563
283.442896787
283.442984738
283.443020650
283.443035100
283.443040812
283.443067925
283.443103362
283.443138625
283.443162088
283.443178087
283.443186687
283.443193125
283.443206625
283.443220000
283.443234712
283.443234950
283.443253600
283.443255675
283.443277250
283.443288875
283.443305287
283.443334475
283.443335550
283.443335675
283.443345212
283.443363037
283.443370275
283.443374662
283.443376887
283.443392600
283.443415075
283.443456262
283.443467900
283.443522725
283.443544612
283.443548500
283.443557975
283.443559350
283.443646475
283.443648812
283.443701350
283.443704075
283.443717400
283.443723262
283.443727925
283.443839350
283.443843050
283.443875112
283.443892712
283.443955188
283.443963413
283.443976188
283.444001163
283.444016762
283.444016863
283.444030325
283.444039813
283.444043875
283.444044050
283.444045562
283.444046100
283.444063925
283.444105575
283.444180125
283.444182625
283.444187425
283.444196238
283.444198112
283.444266062
283.444296475
283.444310712
283.444313487
283.444422637
283.444480862
283.444495637
283.444524825
283.444533262
283.444554687
283.444560850
283.444581588
283.444618775
283.444623738
283.444667337
283.444800363
283.444882637
283.444914275
283.445007300
283.445016375
283.445041638
283.445041725
283.445096925
283.445097213
283.445098575
283.445108900
283.445122425
283.445199212
283.445222113
283.445253363
283.445259050
283.445262525
283.445269650
283.445286688
283.445287025
283.445301925
283.445317162
283.445367663
283.445422563
283.445451225
283.445575613
283.445693563
283.445707287
283.445739850
283.445772462
283.445775725
283.445807000
283.445819513
283.445833288
283.445834537
283.445866600
283.445873613
283.445874463
283.445874800
283.445911888
283.445918850
283.445937688
283.445942688
283.445947737
283.446026275
283.446089363
283.446125812
283.446242262
283.446282200
283.446348325
283.446359200
283.446373925
283.446382300
283.446432600
283.446632337
283.446642875
283.446660950
283.446662325
283.446666338
283.446761163
283.446789125
283.446812450
283.446818137
283.446824200
283.446855262
283.446878325
283.446890162
283.446902487
283.446955825
283.446956788
283.447007550
283.447008412
283.447022925
283.447024050
283.447028087
283.447054163
283.447157737
283.447159625
283.447195975
283.447275413
283.447312437
283.447313437
283.447408312
283.447471737
283.447491275
283.447509700
283.447556075
283.447556212
283.447646225
283.447769537
283.447801225
283.447825388
283.447866388
283.447869163
283.447927225
283.447967437
283.447971387
283.447988700
283.448086625
283.448108800
283.448122800
283.448136262
283.448144287
283.448164150
283.448193563
283.448240613
283.448248150
283.448263800
283.448412050
283.448452475
283.448455125
283.448458025
283.448482325
283.448524475
283.448526200
283.448612300
283.448612538
283.448661225
283.448667713
283.448699125
283.448745225
283.448753200
283.448813875
283.448828750
283.448828838
283.448932225
283.448947300
283.448989138
283.448991850
283.449050138
283.449051662
283.449079000
283.449080100
283.449084450
283.449093212
283.449112963
283.449113400
283.449116613
283.449129175
283.449133838
283.449135200
283.449156125
283.449158250
283.449159413
283.449192812
283.449203950
283.449242075
283.449243712
283.449267000
283.449267688
283.449270338
283.449294087
283.449298200
283.449319362
283.449342675
283.449343275
283.449343437
283.449345875
283.449347150
283.449354800
283.449362425
283.449363000
283.449363475
283.449383550
283.449390962
283.449395900
283.449410625
283.449417900
283.449424287
283.449429787
283.449445875
283.449477488
283.449498650
283.449501400
283.449523962
283.449542750
283.449568625
283.449641300
283.449646400
283.449656387
283.449659825
283.449680950
283.449684488
283.449684825
283.449685450
283.449696875
283.449736550
283.449780912
283.449784137
283.449790338
283.449799000
283.449842213
283.449853100
283.449939725
283.449982387
283.449993650
283.450001612
283.450010525
283.450010600
283.450025500
283.450038388
283.450041038
283.450044237
283.450051975
283.450067000
283.450092050
283.450114325
283.450114725
283.450115725
283.450129362
283.450169050
283.450184675
283.450218400
283.450234950
283.450242312
283.450263287
283.450265450
283.450269288
283.450286287
283.450290237
283.450294237
283.450308988
283.450311713
283.450341850
283.450347738
283.450353100
283.450353287
283.450361475
283.450373287
283.450385850
283.450394000
283.450394425
283.450418925
283.450443650
283.450469375
283.450486613
283.450491875
283.450499125
283.450499250
283.450515612
283.450517725
283.450521187
283.450536425
283.450545663
283.450546050
283.450546337
283.450550437
283.450574337
283.450600375
283.450619125
283.450619925
283.450629263
283.450629462
283.450653250
283.450669125
283.450675775
283.450684538
283.450701588
283.450703962
283.450713675
283.450738713
283.450765312
283.450767600
283.450769075
283.450770600
283.450787975
283.450789812
283.450806512
283.450817788
283.450817875
283.450821975
283.450826200
283.450829113
283.450830237
283.450845225
283.450862600
283.450870200
283.450884475
283.450884750
283.450885187
283.450945900
283.451009488
283.451009875
283.451010488
283.451019050
283.451028113
283.451041837
283.451042187
283.451045313
283.451050725
283.451078025
283.451093238
283.451109313
283.451118275
283.451121512
283.451122012
283.451122812
283.451148575
283.451154425
283.451162212
283.451188488
283.451212450
283.451215400
283.451218600
283.451219687
283.451227838
283.451233025
283.451236725
283.451285013
283.451285100
283.451290738
283.451294600
283.451298125
283.451323050
283.451325587
283.451328475
283.451333138
283.451337250
283.451342800
283.451343050
283.451349825
283.451355575
283.451356550
283.451357300
283.451357450
283.451358825
283.451364325
283.451378962
283.451381250
283.451389087
283.451398200
283.451398363
283.451424275
283.451461350
283.451461763
283.451482625
283.451485700
283.451491513
283.451528650
283.451540650
283.451557687
283.451559100
283.451582525
283.451598075
283.451640338
283.451665675
283.451672337
283.451680025
283.451718963
283.451749862
283.451763150
283.451783025
283.451850663
283.451856013
283.451857550
283.451858300
283.451859325
283.451863162
283.451864488
283.451925925
283.451982938
283.451985513
283.451988125
283.451998087
283.452020150
283.452022162
283.452022425
283.452029850
283.452037388
283.452041175
283.452043900
283.452053625
283.452075000
283.452087312
283.452096650
283.452118850
283.452126450
283.452128888
283.452143187
283.452152625
283.452188375
283.452192513
283.452200463
283.452224875
283.452242600
283.452244563
283.452263113
283.452283562
283.452326888
283.452328250
283.452333650
283.452335225
283.452336275
283.452347062
283.452351175
283.452353050
283.452366925
283.452372787
283.452375200
283.452387725
283.452389075
283.452393225
283.452406300
283.452409500
283.452419538
283.452420637
283.452431025
283.452431938
283.452456525
283.452465825
283.452471862
283.452472825
283.452477550
283.452478100
283.452479875
283.452480562
283.452480912
283.452482450
283.452483412
283.452483900
283.452488100
283.452498250
283.452509287
283.452509975
283.452510375
283.452513362
283.452517713
283.452522187
283.452522275
283.452523762
283.452528825
283.452536413
283.452539312
283.452547337
283.452551550
283.452552137
283.452558787
283.452572663
283.452579225
283.452589288
283.452613337
283.452660125
283.452661575
283.452676362
283.452677162
283.452682187
283.452686475
283.452687088
283.452688362
283.452690900
283.452690987
283.452692225
283.452708150
283.452709837
283.452716212
283.452719250
283.452725175
283.452729513
283.452733513
283.452736362
283.452736850
283.452740700
283.452754313
283.452782100
283.452782575
283.452793525
283.452800400
283.452801388
283.452802150
283.452822313
283.452822388
283.452824150
283.452831650
283.452836525
283.452845813
283.452846663
283.452857925
283.452858162
283.452859812
283.452864612
283.452864713
283.452876838
283.452883475
283.452893963
283.452894987
283.452897988
283.452903788
283.452920563
283.452935362
283.452939400
283.452946937
283.452951750
283.452957388
283.452965600
283.452979163
283.452981762
283.452987200
283.452987975
283.452990312
283.452992312
283.452994925
283.452995913
283.453001025
283.453013925
283.453014700
283.453018037
283.453020350
283.453028388
283.453029238
283.453030875
283.453040237
283.453044588
283.453045925
283.453056300
283.453056450
283.453056962
283.453057962
283.453073637
283.453085213
283.453094762
283.453098100
283.453098675
283.453123975
283.453135200
283.453136313
283.453143750
283.453150413
283.453167237
283.453169050
283.453172338
283.453172425
283.453187275
283.453208375
283.453210625
283.453221612
283.453297200
283.453312487
283.453331225
283.453341100
283.453355638
283.453363663
283.453370900
283.453374838
283.453375887
283.453409950
283.453438162
283.453465338
283.453481050
283.453519363
283.453532763
283.453533438
283.453533675
283.453539175
283.453540412
283.453554050
283.453554138
283.453584750
283.453585337
283.453589975
283.453605663
283.453609850
283.453610062
283.453615725
283.453616225
283.453650887
283.453652962
283.453663900
283.453668850
283.453678038
283.453693013
283.453693962
283.453709900
283.453715788
283.453724137
283.453726637
283.453728500
283.453729937
283.453730575
283.453734550
283.453737225
283.453764675
283.453769100
283.453802675
283.453813613
283.453909100
283.454011938
283.454176125
283.454400212
283.454402150
283.454403550
283.454525962
283.454617200
283.454632300
283.454767113
283.454802950
283.454869938
283.455064325
283.455067863
283.455080362
283.455104838
283.455120650
283.455128063
283.455298825
283.455312625
283.455348137
283.455352500
283.455471063
283.455480150
283.455487263
283.455496713
283.455589200
283.455614825
283.455614912
283.455712925
283.455848700
283.455875213
283.455923700
283.455974075
283.455976825
283.456045700
283.456147325
283.456161025
283.456220438
283.456234125
283.456271263
283.456364662
283.456434512
283.456554938
283.456704462
283.456717837
283.456757050
283.456826238
283.456906775
283.456964800
283.457019387
283.457021087
283.457207750
283.457227138
283.457422662
283.457444300
283.457463600
283.457613513
283.457649988
283.457682288
283.457792425
283.458026837
283.458177412
283.458241025
283.458251412
283.458287288
283.458356125
283.458403175
283.458470075
283.458476850
283.458500587
283.458533237
283.458651375
283.458700912
283.458874575
283.458889437
283.458890138
283.458890500
283.458985088
283.458999763
283.459272688
283.459292550
283.459309263
283.459310125
283.459702413
283.459762038
283.459772788
283.459908375
283.459912025
283.460056188
283.460085887
283.460125825
283.460291075
283.460394925
283.460527075
283.460598887
283.460627288
283.460801488
283.460851863
283.460875413
283.460997850
283.461254563
283.461356000
283.461456788
283.461459700
283.461484588
283.461492487
283.461589275
283.461618475
283.461672525
283.461704838
283.461771838
283.461814913
283.461871187
283.461886363
283.461940800
283.462043938
283.462059200
283.462191375
283.462226550
283.462231037
283.462264000
283.462268125
283.462306175
283.462361387
283.462502600
283.462503137
283.462508487
283.462806012
283.462816713
283.462889050
283.462894175
283.462954325
283.462954450
283.462971987
283.462983475
283.463003625
283.463133900
283.463147438
283.463267288
283.463307638
283.463337900
283.463356225
283.463358712
283.463362163
283.463364350
283.463407238
283.463408412
283.463465663
283.463519412
283.463554475
283.463656125
283.463795838
283.464112538
283.464121100
283.464347938
283.464399300
283.464437600
283.464524550
283.464558900
283.464619163
283.464624775
283.464660875
283.464727350
283.464732388
283.464789125
283.464834587
283.464949825
283.464964488
283.464995375
283.465161487
283.465239662
283.465271450
283.465391937
283.465393325
283.465519375
283.465601988
283.465631187
283.465671337
283.465698250
283.465724050
283.465760100
283.465845950
283.465851725
283.465874863
283.465939413
283.465951388
283.465951487
283.465966037
283.465988275
283.465997238
283.466070713
283.466154800
283.466246550
283.466317662
283.466331375
283.466397537
283.466445487
283.466503138
283.466535362
283.466592788
283.466630512
283.466650912
283.466732537
283.466787287
283.466794075
283.466821375
283.466827738
283.466915388
283.466923787
283.466928488
283.466944825
283.467003962
283.467025037
283.467042512
283.467096525
283.467117350
283.467146212
283.467263838
283.467263950
283.467309075
283.467326675
283.467333437
283.467386275
283.467471063
283.467548450
283.467597313
283.467610625
283.467720262
283.467743175
283.467751837
283.468087088
283.468270963
283.468329163
283.468375363
283.468380725
283.468412500
283.468516550
283.468553900
283.468694787
283.468705812
283.468711950
283.468778500
283.468827850
283.468832062
283.468838913
283.468861525
283.469000687
283.469016937
283.469198913
283.469318363
283.469346813
283.469354300
283.469429825
283.469467950
283.469586988
283.469593588
283.469624512
283.469682487
283.469703800
283.469738812
283.469765737
283.469769312
283.469847338
283.469871137
283.469884213
283.470069300
283.470113500
283.470191100
283.470229425
283.470317313
283.470384775
283.470749250
283.470790862
283.471034963
283.471134000
283.471217362
283.471252687
283.471273563
283.471540063
283.471761338
283.471888513
283.471888825
283.471891300
283.471953950
283.471968000
283.471980150
283.472152725
283.472191875
283.472244962
283.472427350
283.472485388
283.472513175
283.472694550
283.472843137
283.472865900
283.472880888
283.472910775
283.472920612
283.472924350
283.472934050
283.473043975
283.473075975
283.473080938
283.473105687
283.473149100
283.473203075
283.473215400
283.473246487
283.473325312
283.473359575
283.473441312
283.473540313
283.473562475
283.473650625
283.473687088
283.473698400
283.473866650
283.474116325
283.474262675
283.474287550
283.474328625
283.474336063
283.474354063
283.474483513
283.474540838
283.474613725
283.474648213
283.474725550
283.474777313
283.475092787
283.475157050
283.475162737
283.475202337
283.475218625
283.475321137
283.475589062
283.475619462
283.475646125
283.475698412
283.475748025
283.475763288
283.475854513
283.475879188
283.475938288
283.475938438
283.475938537
283.475966875
283.476108375
283.476117812
283.476129437
283.476230600
283.476266913
283.476273750
283.476401362
283.476501100
283.476508275
283.476534175
283.476572425
283.476612938
283.476662000
283.476688987
283.476809012
283.476997663
283.477080437
283.477123162
283.477216338
283.477226675
283.477227337
283.477304000
283.477335575
283.477421012
283.477470100
283.477489175
283.477575737
283.477576913
283.477641388
283.477668413
283.477668575
283.477738250
283.477815750
283.478109800
283.478239213
283.478270225
283.478343950
283.478344037
283.478344175
283.478346237
283.478358475
283.478513038
283.478550513
283.478638050
283.478661962
283.478680250
283.478711850
283.478839300
283.478876712
283.478892612
283.478965600
283.478979288
283.479012375
283.479012550
283.479026675
283.479105300
283.479110300
283.479139200
283.479216350
283.479253487
283.479264150
283.479302225
283.479390287
283.479507787
283.479556662
283.479618412
283.479639800
283.479645963
283.479689563
283.479720438
283.479721462
283.479721550
283.479774337
283.479833288
283.480004212
283.480015825
283.480020412
283.480079825
283.480149925
283.480398788
283.480418450
283.480442350
283.480442700
283.480455437
283.480615300
283.480667350
283.480743688
283.480758612
283.480771763
283.480804925
283.480862887
283.480947800
283.481022887
283.481034513
283.481051262
283.481075050
283.481112400
283.481126412
283.481186300
283.481216550
283.481298638
283.481417613
283.481460963
283.481555487
283.481587250
283.481711350
283.481799625
283.481824738
283.481880450
283.481957575
283.481958787
283.481974200
283.482019725
283.482267100
283.482292687
283.482340825
283.482390512
283.482439188
283.482489887
283.482533488
283.482669225
283.482691875
283.482699225
283.482711550
283.482809950
283.482972412
283.482985050
283.483007312
283.483106712
283.483147775
283.483152637
283.483214713
283.483377137
283.483380413
283.483551900
283.483634662
283.483643400
283.483671000
283.483792700
283.483798363
283.483822600
283.483871775
283.483903225
283.483929288
283.483967100
283.484092013
283.484144525
283.484229963
283.484247487
283.484368650
283.484438575
283.484456300
283.484547712
283.484685038
283.484760150
283.484770625
283.484991938
283.485087663
283.485099612
283.485337775
283.485417037
283.485513987
283.485525250
283.485623150
283.485623238
283.485642100
283.485670388
283.485684550
283.485685425
283.485792350
283.485794812
283.485850750
283.485850863
283.486008125
283.486069475
283.486114700
283.486158200
283.486351613
283.486436787
283.486448350
283.486460437
283.486461800
283.486473288
283.486486000
283.486495600
283.486518788
283.486521950
283.486552437
283.486697037
283.486739275
283.486899612
283.486924650
283.487019762
283.487169563
283.487175313
283.487175400
283.487298538
283.487414150
283.487427625
283.487842150
283.487846000
283.487846725
283.487933125
283.488067462
283.488132613
283.488146750
283.488196987
283.488208037
283.488210925
283.488298638
283.488577287
283.488590762
283.488594863
283.488712888
283.488845750
283.488865837
283.488893425
283.488901375
283.488931000
283.489017400
283.489085187
283.489112750
283.489128450
283.489171025
283.489211212
283.489213350
283.489270975
283.489324113
283.489329288
283.489350575
283.489355175
283.489358000
283.489437562
283.489493738
283.489530050
283.489643075
283.489726238
283.489726325
283.489959975
283.490051788
283.490062550
283.490076213
283.490095363
283.490185525
283.490209600
283.490215775
283.490216137
283.490414125
283.490468562
283.490576987
283.490605313
283.490632900
283.490637312
283.490693575
283.490800238
283.490926850
283.490958150
283.491004450
283.491006875
283.491028225
283.491193512
283.491222575
283.491411075
283.491454388
283.491492237
283.491538312
283.491596238
283.491659650
283.491791100
283.491888862
283.492061900
283.492062288
283.492114362
283.492131025
283.492150775
283.492196262
283.492300338
283.492366662
283.492420588
283.492456263
283.492523937
283.492564113
283.492588650
283.492793550
283.492816325
283.492870687
283.492870925
283.492925850
283.492975200
283.493041362
283.493049788
283.493053963
283.493110250
283.493262375
283.493266150
283.493298650
283.493363950
283.493520025
283.493540387
283.493611750
283.493649162
283.493716500
283.493876488
283.493937900
283.493955212
283.493962825
283.493984475
283.493987200
283.494013863
283.494086288
283.494089150
283.494098338
283.494252813
283.494279950
283.494280775
283.494281800
283.494297075
283.494300325
283.494321725
283.494336962
283.494351988
283.494352275
283.494550413
283.494585013
283.494631900
283.494744438
283.494830125
283.494913612
283.494923238
283.494929738
283.495006338
283.495008425
283.495105862
283.495157162
283.495183150
283.495183638
283.495217363
283.495239238
283.495298500
283.495298838
283.495496000
283.495502425
283.495517725
283.495643350
283.495664562
283.495717738
283.495775450
283.495808925
283.495817175
283.495838037
283.495867350
283.496043300
283.496043675
283.496064250
283.496128638
283.496162625
283.496250487
283.496298963
283.496316075
283.496320963
283.496418338
283.496452350
283.496549525
283.496768725
283.496865512
283.496912575
283.496928613
283.496983962
283.496997900
283.497014112
283.497091862
283.497094175
283.497094263
283.497167762
283.497184700
283.497191312
283.497235513
283.497467500
283.497484737
283.497521212
283.497535963
283.497581425
283.497692850
283.497748413
283.497755887
283.497766338
283.497800400
283.497841150
283.497869725
283.498245788
283.498252525
283.498328650
283.498372800
283.498408488
283.498436625
283.498497088
283.498543438
283.498555963
283.498656887
283.498680638
283.498699112
283.498895887
283.498925125
283.498945413
283.498945737
283.499032500
283.499041687
283.499100900
283.499291837
283.499427150
283.499500662
283.499518163
283.499624887
283.499732500
283.499766388
283.499796700
283.499879050
283.500057987
283.500087737
283.500098125
283.500117450
283.500154562
283.500186475
283.500237275
283.500255312
283.500362488
283.500424838
283.500425675
283.500509663
283.500512700
283.500535688
283.500590425
283.500647950
283.500648175
283.500754700
283.500799875
283.500805038
283.500806375
283.500891113
283.500895550
283.500901550
283.501003238
283.501031750
283.501066363
283.501097300
283.501103025
283.501149537
283.501180575
283.501197475
283.501206025
283.501217387
283.501227187
283.501247175
283.501290387
283.501458913
283.501504688
283.501537237
283.501588750
283.501672500
283.501884937
283.501901462
283.501902400
283.501950825
283.501959925
283.502022625
283.502022712
283.502022825
283.502027012
283.502052525
283.502061938
283.502149500
283.502198775
283.502245538
283.502247675
283.502262025
283.502303200
283.502406413
283.502524725
283.502529675
283.502563862
283.502571225
283.502595887
283.502606738
283.502763350
283.502775288
283.502894163
283.502918062
283.502982213
283.503008813
283.503069262
283.503070612
283.503091300
283.503170525
283.503201875
283.503451462
283.503515913
283.503542225
283.503555063
283.503588438
283.503622250
283.503638212
283.503667287
283.503703025
283.503739250
283.503899225
283.503932538
283.504066712
283.504117775
283.504163350
283.504191300
283.504220813
283.504453700
283.504511537
283.504626375
283.504647412
283.504673388
283.504779500
283.504924450
283.504937350
283.505019600
283.505188950
283.505251162
283.505311712
283.505331162
283.505406812
283.505455925
283.505598487
283.505612825
283.505802175
283.505829975
283.505868875
283.505879500
283.506048425
283.506138963
283.506220475
283.506253137
283.506350662
283.506596413
283.506600213
283.506609800
283.506920950
283.506921487
283.506982812
283.507036425
283.507095962
283.507106575
283.507162025
283.507217950
283.507218038
283.507233663
283.507301925
283.507319675
283.507424338
283.507448025
283.507503812
283.507646550
283.507724962
283.507790563
283.507804238
283.507895850
283.507995988
283.508148600
283.508230000
283.508269438
283.508304012
283.508304100
283.508331338
283.508339912
283.508481350
283.508532887
283.508546137
283.508553700
283.508567275
283.508647450
283.508772362
283.508839038
283.508946288
283.509016438
283.509040337
283.509070650
283.509101925
283.509112062
283.509125225
283.509209063
283.509271100
283.509287150
283.509504737
283.509545188
283.509616612
283.509758625
283.509762937
283.509838887
283.509857075
283.509871962
283.509881600
283.509941850
283.509953100
283.509999488
283.510048750
283.510121525
283.510121762
283.510150350
283.510151712
283.510185225
283.510245725
283.510297037
283.510362387
283.510468800
283.510513775
283.510606488
283.510647662
283.510716600
283.510827625
283.510833300
283.510859163
283.510901513
283.510924100
283.510971588
283.511121887
283.511203687
283.511240387
283.511294262
283.511297662
283.511319700
283.511403238
283.511411062
283.511625288
283.511667087
283.511759600
283.511886775
283.511893525
283.511944950
283.511945050
283.511995188
283.512074737
283.512104513
283.512106025
283.512134000
283.512165300
283.512258475
283.512276250
283.512451563
283.512462438
283.512477450
283.512515500
283.512552062
283.512577538
283.512604525
283.512622762
283.512643700
283.512720100
283.512762050
283.512772663
283.512775375
283.512799062
283.512801963
283.512809287
283.512810050
283.512893575
283.513042625
283.513073738
283.513135375
283.513193538
283.513206388
283.513246387
283.513269350
283.513286125
283.513348025
283.513462838
283.513471812
283.513544113
283.513547525
283.513574950
283.513635187
283.513734250
283.513820100
283.513899150
283.513903738
283.513986063
283.513988525
283.513996175
283.514017862
283.514070613
283.514249812
283.514269725
283.514365700
283.514438550
283.514526013
283.514575738
283.514885225
283.514912325
283.514960775
283.515001325
283.515134063
283.515189225
283.515326400
283.515405475
283.515450537
283.515493812
283.515499000
283.515597487
283.515668563
283.515763138
283.515789150
283.515808700
283.515826975
283.515861788
283.515912313
283.516023475
283.516080387
283.516163087
283.516202775
283.516303025
283.516366737
283.516401537
283.516407787
283.516520062
283.516763963
283.516797175
283.516832575
283.516845087
283.516878825
283.517038550
283.517044638
283.517060350
283.517116612
283.517162237
283.517185112
283.517197900
283.517362800
283.517406437
283.517465900
283.517480775
283.517484463
283.517502438
283.517508675
283.517609100
283.517612112
283.517617438
283.517681225
283.517717263
283.517879763
283.517928350
283.517931663
283.518003862
283.518071100
283.518187838
283.518198462
283.518205762
283.518252150
283.518327213
283.518389075
283.518391087
283.518391175
283.518485263
283.518608837
283.518656850
283.518662000
283.518706838
283.518709800
283.518792250
283.518805962
283.518826575
283.518861050
283.518944450
283.519141537
283.519194538
283.519259888
283.519329350
283.519342612
283.519386237
283.519484037
283.519496750
283.519516275
283.519578275
283.519583562
283.519593363
283.519638812
283.519800663
283.519842875
283.520043300
283.520045238
283.520049187
283.520084988
283.520105688
283.520106462
283.520218038
283.520229750
283.520250288
283.520303525
283.520552712
283.520584837
283.520608262
283.520615325
283.520680125
283.520783338
283.520800525
283.520801388
283.520806325
283.520842937
283.520895400
283.520913725
283.520922988
283.520930038
283.521006675
283.521015637
283.521040438
283.521106963
283.521141475
283.521228637
283.521235500
283.521236312
283.521282488
283.521314600
283.521370900
283.521398575
283.521532375
283.521541637
283.521547087
283.521639687
283.521673137
283.521763350
283.521787963
283.521795700
283.521800488
283.521863587
283.521945113
283.522019925
283.522038925
283.522117850
283.522131325
283.522159737
283.522275288
283.522405312
283.522526325
283.522627488
283.522684238
283.522686075
283.522694988
283.522695213
283.522739850
283.522925863
283.523027425
283.523039775
283.523148788
283.523235563
283.523273675
283.523298225
283.523326650
283.523440188
283.523462300
283.523470300
283.523516100
283.523541450
283.523542113
283.523564675
283.523636550
283.523699825
283.523783762
283.523827163
283.523885300
283.523904275
283.524022413
283.524045937
283.524072375
283.524158475
283.524192500
283.524259513
283.524269450
283.524339300
283.524518700
283.524553850
283.524593500
283.524664375
283.524704650
283.524726488
283.524825900
283.524865200
283.524915188
283.525046550
283.525101563
283.525115562
283.525122275
283.525152512
283.525171425
283.525198325
283.525291000
283.525354863
283.525359125
283.525411025
283.525444200
283.525501862
283.525667375
283.525699088
283.525834788
283.525835388
283.525896125
283.525927025
283.525940288
283.526032250
283.526042125
283.526050113
283.526073563
283.526093325
283.526094312
283.526100450
283.526117713
283.526161525
283.526230688
283.526249450
283.526456138
283.526519338
283.526519437
283.526519675
283.526525300
283.526554325
283.526579262
283.526598525
283.526679725
283.526763587
283.526987538
283.526988712
283.527031050
283.527054200
283.527098400
283.527178125
283.527264750
283.527320125
283.527320288
283.527384762
283.527403938
283.527434425
283.527711988
283.527760913
283.527842588
283.527872950
283.527891913
283.527898450
283.527974062
283.527978013
283.528004637
283.528221187
283.528256713
283.528259713
283.528328138
283.528343688
283.528450975
283.528493450
283.528558400
283.528567813
283.528577088
283.528594713
283.528631512
283.528689863
283.528728225
283.528835538
283.528835625
283.528837550
283.528884650
283.528905963
283.528908600
283.529059825
283.529137825
283.529180488
283.529212750
283.529346337
283.529432850
283.529460837
283.529466975
283.529516650
283.529703850
283.529822238
283.529822325
283.529827700
283.529873875
283.529873963
283.529950912
283.529986587
283.530021275
283.530031087
283.530070525
283.530088950
283.530096437
283.530113712
283.530114687
283.530116350
283.530262825
283.530289213
283.530324737
283.530436888
283.530581675
283.530604013
283.530607975
283.530617350
283.530722425
283.530767687
283.530793750
283.530820587
283.530830525
283.530892875
283.530995888
283.531259762
283.531289012
283.531302475
283.531433850
283.531450100
283.531457887
283.531722838
283.531738425
283.531773387
283.531871400
283.532025450
283.532036463
283.532130087
283.532174713
283.532206400
283.532250163
283.532252712
283.532255287
283.532346912
283.532348038
283.532369712
283.532411538
283.532411900
283.532485500
283.532492075
283.532511737
283.532533688
283.532649413
283.532656037
283.532699050
283.532699625
283.532702550
283.532733700
283.532738012
283.532812487
283.532863300
283.532900625
283.533043375
283.533176225
283.533275825
283.533276575
283.533281875
283.533368225
283.533421550
283.533462863
283.533515663
283.533524900
283.533636275
283.533678100
283.533722988
283.533792975
283.533797725
283.533961037
283.533980225
283.534033262
283.534055050
283.534085050
283.534132387
283.534145212
283.534157112
283.534163112
283.534198025
283.534233062
283.534275350
283.534365788
283.534372688
283.534402525
283.534423125
283.534453625
283.534588138
283.534691600
283.534710337
283.534742737
283.534791037
283.534804763
283.534855012
283.534928100
283.534991387
283.535087088
283.535087175
283.535123063
283.535200062
283.535246600
283.535256675
283.535257237
283.535331713
283.535393650
283.535454850
283.535575763
283.535622863
283.535864550
283.535889512
283.535947637
283.535963425
283.536003475
283.536007138
283.536010438
283.536106075
283.536286450
283.536357800
283.536577200
283.536661537
283.536751387
283.536757388
283.536791012
283.536855300
283.536951850
283.536973537
283.536998075
283.537005362
283.537088500
283.537239675
283.537251862
283.537371712
283.537378587
283.537384300
283.537393113
283.537401500
283.537443200
283.537455425
283.537503200
283.537505988
283.537647425
283.537702550
283.537761913
283.537809687
283.537945075
283.537987975
283.538047850
283.538083187
283.538122063
283.538149950
283.538153225
283.538227688
283.538475500
283.538476237
283.538488550
283.538609212
283.538631075
283.538649238
283.538696275
283.538759562
283.538789913
283.538833038
283.538929012
283.538929100
283.539010175
283.539076738
283.539076813
283.539099700
283.539100763
283.539100875
283.539101225
283.539175563
283.539217737
283.539306600
283.539351862
283.539415350
283.539440862
283.539491600
283.539569925
283.539573538
283.539597038
283.539765387
283.539769088
283.539868650
283.539912813
283.539937737
283.540000775
283.540043500
283.540073862
283.540079162
283.540123537
283.540124012
283.540289337
283.540316837
283.540432087
283.540710200
283.540814750
283.540815425
283.540883900
283.540941625
283.541327800
283.541411962
283.541550275
283.541569387
283.541681925
283.541745800
283.541747063
283.541807450
283.541846725
283.541945150
283.541955912
283.541974238
283.541977475
283.542029175
283.542031763
283.542110863
283.542157450
283.542226925
283.542242050
283.542259475
283.542262725
283.542378013
283.542458400
283.542470663
283.542532612
283.542563200
283.542567487
283.542582563
283.542586600
283.542620475
283.542644512
283.542694675
283.542996338
283.543033975
283.543183763
283.543196425
283.543213325
283.543214713
283.543233462
283.543344750
283.543437687
283.543440863
283.543443787
283.543448787
283.543497000
283.543572550
283.543616387
283.543622025
283.543641225
283.543715250
283.543777713
283.543784012
283.543886250
283.543886475
283.543906750
283.544009463
283.544028300
283.544206625
283.544250738
283.544269488
283.544269575
283.544271438
283.544362762
283.544392688
283.544393388
283.544399525
283.544423650
283.544424275
283.544491925
283.544598050
283.544663225
283.544683987
283.544730475
283.544825025
283.545031225
283.545090550
283.545113075
283.545135163
283.545136175
283.545193650
283.545252913
283.545253012
283.545327450
283.545372450
283.545408800
283.545419825
283.545431338
283.545477075
283.545481363
283.545674875
283.545790613
283.545790700
283.545895900
283.545988575
283.546007500
283.546013775
283.546029288
283.546029738
283.546055400
283.546090263
283.546096450
283.546182237
283.546211187
283.546242150
283.546281163
283.546366163
283.546411425
283.546451587
283.546464000
283.546503600
283.546527137
283.546558563
283.546618725
283.546629225
283.546634337
283.546782250
283.546798150
283.546817912
283.547038325
283.547104962
283.547167488
283.547188188
283.547357275
283.547407212
283.547439800
283.547501737
283.547527038
283.547569600
283.547760663
283.547794862
283.547817763
283.547987363
283.548041525
283.548084337
283.548084800
283.548102725
283.548132313
283.548138237
283.548161825
283.548176075
283.548271400
283.548280400
283.548290137
283.548339150
283.548415725
283.548496150
283.548537950
283.548544887
283.548547887
283.548562812
283.548666187
283.548677425
283.548702662
283.548709762
283.548720763
283.548741712
283.548745037
283.548879100
283.548881400
283.548882887
283.548886513
283.548927938
283.548936700
283.549003412
283.549036787
283.549246962
283.549272500
283.549272600
283.549338350
283.549406088
283.549510037
283.549525287
283.549533012
283.549579325
283.549797150
283.549846913
283.549884275
283.549993262
283.550002175
283.550063950
283.550090087
283.550124312
283.550137338
283.550220225
283.550228613
283.550322750
283.550360600
283.550383875
283.550410925
283.550522000
283.550527500
283.550552363
283.550583912
283.550773988
283.550815075
283.550852837
283.550862063
283.550864887
283.550872388
283.550873625
283.550920412
283.550962950
283.551006963
283.551155213
283.551169113
283.551250487
283.551342350
283.551426275
283.551467737
283.551471425
283.551530963
283.551572200
283.551723138
283.551752637
283.551773050
283.551831750
283.551858750
283.551872538
283.551973875
283.552048325
283.552066900
283.552140525
283.552286800
283.552322488
283.552370988
283.552398462
283.552439387
283.552463162
283.552511238
283.552603700
283.552614800
283.552657475
283.552772113
283.552952375
283.553104763
283.553175875
283.553217663
283.553458837
283.553530513
283.553668275
283.553748138
283.553757750
283.553821262
283.553835363
283.553937212
283.553940075
283.554017125
283.554057850
283.554074813
283.554094738
283.554180850
283.554206000
283.554338262
283.554443938
283.554481637
283.554515475
283.554527975
283.554828725
283.554831300
283.554854037
283.555101537
283.555261050
283.555307425
283.555313700
283.555421588
283.555463325
283.555556287
283.555599375
283.555646787
283.555666612
283.555743425
283.555797200
283.555802700
283.555832200
283.555927063
283.555939350
283.555962113
283.556104338
283.556137600
283.556173275
283.556185912
283.556212450
283.556380025
283.556509375
283.556555450
283.556585375
283.556587288
283.556588875
283.556590450
283.556591200
283.556612463
283.556667575
283.556758175
283.556812250
283.556940600
283.557043688
283.557086888
283.557102375
283.557265938
283.557271925
283.557312375
283.557326850
283.557437488
283.557439737
283.557441550
283.557522162
283.557547325
283.557579925
283.557601912
283.557647925
283.557680237
283.557702137
283.557738612
283.557754788
283.557794737
283.557906400
283.557912150
283.557992150
283.557996300
283.558006825
283.558038600
283.558048600
283.558048713
283.558048800
283.558083525
283.558175312
283.558223200
283.558292375
283.558353350
283.558425350
283.558442963
283.558443050
283.558445225
283.558469838
283.558526875
283.558529350
283.558601688
283.558607850
283.558643450
283.558721025
283.558722988
283.558788000
283.558805587
283.558898675
283.558912813
283.558925687
283.559072613
283.559123675
283.559225137
283.559245687
283.559263762
283.559279825
283.559365963
283.559404738
283.559454250
283.559515438
283.559577063
283.559597875
283.559619450
283.559622363
283.559653388
283.559712125
283.559736450
283.559758575
283.559841425
283.559903025
283.559996275
283.560015675
283.560163350
283.560164475
283.560230662
283.560283062
283.560291325
283.560306388
283.560337025
283.560340263
283.560504013
283.560613975
283.560638250
283.560638475
283.560644600
283.560713888
283.560784113
283.560804912
283.560855925
283.560889663
283.560976900
283.561072025
283.561078500
283.561133312
283.561154150
283.561178600
283.561210200
283.561307225
283.561348362
283.561456825
283.561622063
283.561753775
283.561753888
283.561797087
283.561840463
283.561859287
283.562032625
283.562040550
283.562223300
283.562257687
283.562304312
283.562442962
283.562497237
283.562539888
283.562588063
283.562732425
283.562812725
283.562840612
283.562871675
283.562872337
283.562925725
283.562926250
283.562938813
283.563006375
283.563009250
283.563029112
283.563090925
283.563171275
283.563295650
283.563321900
283.563328825
283.563521238
283.563649550
283.563713975
283.563890975
283.563953137
283.564077925
283.564126950
283.564149513
283.564194950
283.564252375
283.564253338
283.564273963
283.564274038
283.564407337
283.564436075
283.564472212
283.564472362
283.564807712
283.564949950
283.564976450
283.565006412
283.565044512
283.565086563
283.565088975
283.565176587
283.565222025
283.565249125
283.565299675
283.565387150
283.565506612
283.565552762
283.565607512
283.565661950
283.565792387
283.565792537
283.565841725
283.566002575
283.566066863
283.566132375
283.566160712
283.566240600
283.566262400
283.566427137
283.566439237
283.566502538
283.566600438
283.566694912
283.566812400
283.566823362
283.566870250
283.567042313
283.567068400
283.567083425
283.567143675
283.567192813
283.567233262
283.567264613
283.567282387
283.567574612
283.567584675
283.567605763
283.567631650
283.567808263
283.567887737
283.567905788
283.567990613
283.567997162
283.568080388
283.568295575
283.568308862
283.568318288
283.568327913
283.568350900
283.568351025
283.568516112
283.568517500
283.568529125
283.568672100
283.568724925
283.568758362
283.568768275
283.568781812
283.568800012
283.568810500
283.568824038
283.568880938
283.568933987
283.568934137
283.568956463
283.569023900
283.569035013
283.569059812
283.569135062
283.569138025
283.569163838
283.569164025
283.569230625
283.569337313
283.569337400
283.569349687
283.569481350
283.569624238
283.569660625
283.569736112
283.569758275
283.569770737
283.569830163
283.569975275
283.570183400
283.570311250
283.570384962
283.570492325
283.570498275
283.570614238
283.570697488
283.570902100
283.570980600
283.571089850
283.571204862
283.571434862
283.571445237
283.571564325
283.571690700
283.571727338
283.571793338
283.571847975
283.571887075
283.572133525
283.572147987
283.572186588
283.572207312
283.572301112
283.572371975
283.572429950
283.572499125
283.572626225
283.572740625
283.572813350
283.572882887
283.572885663
283.573058925
283.573086075
283.573203575
283.573347362
283.573391012
283.573499000
283.573520037
283.573582812
283.573597050
283.573627988
283.573748912
283.573775900
283.573792412
283.573805800
283.573973187
283.573983425
283.574000075
283.574117063
283.574157562
283.574272263
283.574443525
283.574451800
283.574471525
283.574477063
283.574483088
283.574493238
283.574598975
283.574693938
283.574694313
283.574697738
283.574738888
283.574779013
283.574949400
283.574953150
283.574953237
283.575032137
283.575078862
283.575195850
283.575262150
283.575487400
283.575573350
283.575622575
283.575744213
283.575813125
283.575818350
283.576021225
283.576065088
283.576099925
283.576161763
283.576318437
283.576322937
283.576380363
283.576470438
283.576480787
283.576484037
283.576489850
283.576508200
283.576586888
283.576797737
283.576930775
283.576931237
283.577035963
283.577038375
283.577049612
283.577053962
283.577081137
283.577119812
283.577188387
283.577395938
283.577399550
283.577454625
283.577472150
283.577496288
283.577501225
283.577512300
283.577578025
283.577672012
283.577714688
283.577723000
283.577738500
283.577746800
283.577746887
283.577769900
283.577775262
283.577786450
283.577827700
283.577885213
283.577889175
283.577904962
283.577931625
283.577958187
283.577987400
283.578061125
283.578137125
283.578139750
283.578208175
283.578223025
283.578256925
283.578392062
283.578404487
283.578441312
283.578480313
283.578497000
283.578535800
283.578595063
283.578641725
283.578643462
283.578665387
283.578718875
283.578834013
283.578857750
283.578864100
283.578892037
283.578903000
283.578903750
283.578922900
283.578988163
283.579064450
283.579069875
283.579076938
283.579092875
283.579112900
283.579119587
283.579344363
283.579377775
283.579518287
283.579627188
283.579632087
283.579633012
283.579775837
283.579779250
283.579832263
283.579863400
283.579883838
283.579893762
283.579913588
283.579943925
283.579987787
283.580105713
283.580118463
283.580120912
283.580178138
283.580198288
283.580261838
283.580280275
283.580348200
283.580514225
283.580514475
283.580519288
283.580571787
283.580597712
283.580622538
283.580795837
283.580800937
283.580807237
283.580812875
283.580829288
283.580840475
283.580849862
283.580904163
283.581012762
283.581024437
283.581277713
283.581498838
283.581528237
283.581546312
283.581563675
283.581595525
283.581619713
283.581674650
283.581730938
283.581840500
283.581849050
283.581857212
283.581936762
283.581979737
283.581993737
283.582009175
283.582085963
283.582232837
283.582279388
283.582373000
283.582385612
283.582457300
283.582525088
283.582538375
283.582653900
283.582667587
283.582732337
283.582899688
283.582934375
283.583095000
283.583182650
283.583199687
283.583216250
283.583391838
283.583405987
283.583492675
283.583597925
283.583628600
283.583631275
283.583662113
283.583723775
283.583756100
283.583918575
283.583935450
283.583948313
283.583953538
283.583955237
283.583998925
283.584012725
283.584020675
283.584094213
283.584115937
283.584147950
283.584167513
283.584225237
283.584288038
283.584377125
283.584427287
283.584462412
283.584548075
283.584605963
283.584621875
283.584671662
283.584782300
283.585020088
283.585024388
283.585060875
283.585103850
283.585126488
283.585131375
283.585362025
283.585364112
283.585537100
283.585537725
283.585571637
283.585723300
283.585748212
283.585761788
283.586010225
283.586074087
283.586169925
283.586174938
283.586290025
283.586339688
283.586425787
283.586608113
283.586613962
283.586737150
283.586875700
283.586992875
283.587064700
283.587124500
283.587130475
283.587136875
283.587262525
283.587321637
283.587464888
283.587485325
283.587550900
283.587596412
283.587622237
283.587721675
283.587942100
283.587948987
283.587999525
283.588021238
283.588075263
283.588094550
283.588199837
283.588202025
283.588224262
283.588289275
283.588299988
283.588319437
283.588369750
283.588375625
283.588415638
283.588427637
283.588438275
283.588466237
283.588466325
283.588622025
283.588704600
283.588742225
283.588800475
283.588827863
283.588907375
283.588987550
283.589057388
283.589196087
283.589199400
283.589281987
283.589389250
283.589521375
283.589569037
283.589641975
283.589655237
283.589696775
283.589716913
283.589740613
283.589761787
283.589928837
283.589984550
283.590073712
283.590085288
283.590117475
283.590162250
283.590188313
283.590292288
283.590327725
283.590398300
283.590421438
283.590612675
283.590633475
283.590964675
283.590968250
283.591034313
283.591238200
283.591242337
283.591392962
283.591480325
283.591502563
283.591568525
283.591645037
283.591676237
283.591691725
283.591725925
283.591750037
283.591765512
283.591799950
283.591822275
283.591899750
283.591967800
283.592073987
283.592111938
283.592119687
283.592129175
283.592146600
283.592247575
283.592289587
283.592492812
283.592559812
283.592583612
283.592609687
283.592618950
283.592627875
283.592709763
283.592717087
283.592727325
283.592772813
283.592849725
283.593032988
283.593065837
283.593123488
283.593132363
283.593157600
283.593219513
283.593272275
283.593278763
283.593313738
283.593468912
283.593514212
283.593525150
283.593625813
283.593634200
283.593637150
283.593645363
283.593652388
283.593736013
283.593747212
283.593810813
283.593823687
283.593833075
283.593871800
283.594008575
283.594030750
283.594084613
283.594119675
283.594130475
283.594256438
283.594278562
283.594315913
283.594375750
283.594468050
283.594541863
283.594581425
283.594632525
283.594642412
283.594790488
283.594792788
283.594792938
283.594795500
283.594856925
283.594882387
283.594936763
283.594941325
283.594942937
283.594957613
283.595012275
283.595063825
283.595134987
283.595245363
283.595308563
283.595350812
283.595375288
283.595470912
283.595477012
283.595508812
283.595581375
283.595584500
283.595710138
283.595714438
283.595717800
283.595779587
283.595859200
283.595859287
283.595889000
283.596053725
283.596182500
283.596182875
283.596216950
283.596318838
283.596383800
283.596489225
283.596509450
283.596570213
283.596597800
283.596652600
283.596687550
283.596754788
283.596787400
283.596833587
283.596856075
283.596935850
283.596977825
283.597129263
283.597166400
283.597194550
283.597459913
283.597470975
283.597494650
283.597534413
283.597603675
283.597746525
283.597795400
283.597881837
283.597970837
283.597998437
283.598044313
283.598184688
283.598197225
283.598278312
283.598332112
283.598392100
283.598392575
283.598407200
283.598436012
283.598463887
283.598467775
283.598486600
283.598543600
283.598561113
283.598594112
283.598595513
283.598612725
283.598692025
283.598734850
283.598864325
283.598943688
283.598951488
283.599032825
283.599094788
283.599154900
283.599165337
283.599175450
283.599203550
283.599220538
283.599229900
283.599293887
283.599330900
283.599345762
283.599391825
283.599395937
283.599472563
283.599487338
283.599630200
283.599648025
283.599672250
283.599738475
283.599764575
283.599962300
283.600029075
283.600144688
283.600389800
283.600402712
283.600408287
283.600444250
283.600445650
283.600556325
283.600776425
283.601005825
283.601033212
283.601058787
283.601097288
283.601198688
283.601266175
283.601276462
283.601287125
283.601340187
283.601450788
283.601478700
283.601563563
283.601694212
283.601823850
283.601838525
283.601963275
283.601995425
283.602031475
283.602181000
283.602429550
283.602467875
283.602510975
283.602548388
283.602552038
283.602573700
283.602953075
283.603008925
283.603031800
283.603073863
283.603073962
283.603159200
283.603162488
283.603181075
283.603191575
283.603229950
283.603280375
283.603290675
283.603306037
283.603476263
283.603500450
283.603540838
283.603556025
283.603588875
283.603652688
283.603664075
283.603673637
283.603720125
283.603827212
283.603856512
283.603879338
283.603902012
283.604022213
283.604022400
283.604041788
283.604078663
283.604096900
283.604127838
283.604155250
283.604184663
283.604222000
283.604287387
283.604317900
283.604380662
283.604421413
283.604453775
283.604516638
283.604572675
283.604648750
283.604667650
283.604688800
283.604695112
283.604719250
283.604828150
283.604928412
283.605004800
283.605031662
283.605045550
283.605131400
283.605182562
283.605182650
283.605251012
283.605337300
283.605455900
283.605485638
283.605510487
283.605577500
283.605699025
283.605701838
283.605723662
283.605743475
283.605748175
283.605774625
283.605790212
283.605843150
283.605875837
283.606084587
283.606084813
283.606178188
283.606178400
283.606347912
283.606401175
283.606459963
283.606494237
283.606609537
283.606644725
283.606702600
283.606702687
283.606854175
283.606930013
283.606985850
283.607033862
283.607053525
283.607162800
283.607227987
283.607243487
283.607316875
283.607399000
283.607467200
283.607558488
283.607654813
283.607715762
283.607827762
283.607827950
283.607863975
283.607877350
283.608046338
283.608097288
283.608107075
283.608129588
283.608209800
283.608248025
283.608361662
283.608386387
283.608395637
283.608403075
283.608523500
283.608809362
283.608998138
283.609135887
283.609149600
283.609165837
283.609210875
283.609373000
283.609505000
283.609621838
283.609702875
283.609704912
283.609831462
283.609943125
283.609970612
283.610055837
283.610090888
283.610114463
283.610210700
283.610311088
283.610346263
283.610346575
283.610402600
283.610434862
283.610455525
283.610495512
283.610593775
283.610607937
283.610635563
283.610636350
283.610796288
283.610937588
283.610940600
283.610949437
283.610952737
283.610963300
283.610963487
283.611157550
283.611201812
283.611256862
283.611267763
283.611285437
283.611434050
283.611486362
283.611548225
283.611553825
283.611598600
283.611630300
283.611698400
283.611781087
283.611811375
283.611836088
283.612025688
283.612039175
283.612049875
283.612050500
283.612151213
283.612159787
283.612175537
283.612199462
283.612321000
283.612342450
283.612349662
283.612424813
283.612541900
283.612562412
283.612583288
283.612631588
283.612702200
283.612721975
283.612722225
283.612756175
283.612805813
283.612845575
283.612871725
283.612871837
283.612972050
283.613004175
283.613009938
283.613015400
283.613148712
283.613179825
283.613248600
283.613306775
283.613342713
283.613407312
283.613423313
283.613441950
283.613462337
283.613502575
283.613536212
283.613547112
283.613644075
283.613647862
283.613707050
283.613730100
283.613743638
283.613841775
283.614018788
283.614043312
283.614055625
283.614084200
283.614151812
283.614196200
283.614269625
283.614301650
283.614307025
283.614334887
283.614349475
283.614374600
283.614392175
283.614468413
283.614477025
283.614622537
283.614622625
283.614623200
283.614623512
283.614732200
283.614798913
283.614871312
283.614900438
283.614925313
283.615057400
283.615057837
283.615104788
283.615130762
283.615133913
283.615155775
283.615192300
283.615233537
283.615253900
283.615270125
283.615375125
283.615382838
283.615432175
283.615539162
283.615660725
283.615725075
283.615731150
283.615745188
283.615848350
283.615904375
283.615919663
283.616110037
283.616261712
283.616274112
283.616292700
283.616324963
283.616341337
283.616494300
283.616524850
283.616559063
283.616667413
283.616783138
283.616796613
283.616812612
283.616840025
283.616941462
283.616978000
283.617029775
283.617124700
283.617141050
283.617160575
283.617264350
283.617353262
283.617424650
283.617430238
283.617438075
283.617549050
283.617653613
283.617673738
283.617728500
283.617743125
283.617747563
283.617868488
283.617983650
283.618047737
283.618060712
283.618148313
283.618154087
283.618164850
283.618278762
283.618397163
283.618424712
283.618454650
283.618477237
283.618545100
283.618550388
283.618576412
283.618769925
283.618820125
283.618943550
283.618959300
283.618959850
283.619050912
283.619105288
283.619116125
283.619128800
283.619223037
283.619254512
283.619275075
283.619283425
283.619642488
283.619682600
283.619723175
283.619736950
283.619784400
283.619788475
283.619874450
283.619913237
283.619991650
283.620102575
283.620121063
283.620153775
283.620176100
283.620251213
283.620299100
283.620362737
283.620459650
283.620509212
283.620587638
283.620595813
283.620635800
283.620664238
283.620818425
283.620845625
283.620860125
283.620925263
283.620987512
283.621118375
283.621146925
283.621153737
283.621246825
283.621259188
283.621262763
283.621269225
283.621341963
283.621351925
283.621387388
283.621391362
283.621551725
283.621555375
283.621592925
283.621656337
283.621769612
283.621773575
283.621798238
283.621866350
283.621899950
283.622101575
283.622111225
283.622146887
283.622287025
283.622419262
283.622426113
283.622439187
283.622441788
283.622485262
283.622567375
283.622621150
283.622628837
283.622912887
283.622932925
283.622986425
283.623018038
283.623018925
283.623029475
283.623042012
283.623103987
283.623182513
283.623215175
283.623253562
283.623272112
283.623314075
283.623403338
283.623416300
283.623421975
283.623477950
283.623499325
283.623549100
283.623574763
283.623574925
283.623591650
283.623638963
283.623788900
283.623815300
283.623895812
283.623982813
283.624034537
283.624104950
283.624105037
283.624214162
283.624233600
283.624285500
283.624301488
283.624454150
283.624518438
283.624595638
283.624595725
283.624595800
283.624661362
283.624681287
283.624749937
283.624750063
283.624750175
283.624754025
283.624881763
283.624949688
283.625001887
283.625062625
283.625240262
283.625294988
283.625480363
283.625589925
283.625649125
283.625656737
283.625659638
283.625934562
283.625970350
283.626146700
283.626179800
283.626346950
283.626422450
283.626481787
283.626488512
283.626505775
283.626544987
283.626548662
283.626554338
283.626626275
283.626632100
283.626857800
283.626959587
283.626965687
283.626981025
283.627026638
283.627114263
283.627170438
283.627242550
283.627255200
283.627395275
283.627429225
283.627447337
283.627461125
283.627479300
283.627550750
283.627594063
283.627639075
283.627681988
283.627741925
283.627747537
283.627860400
283.628016175
283.628061650
283.628067438
283.628081950
283.628111125
283.628147937
283.628211562
283.628235650
283.628448363
283.628734963
283.628795287
283.628823937
283.628824662
283.628825338
283.628889100
283.628927325
283.628943700
283.629319825
283.629338475
283.629433388
283.629443462
283.629526850
283.629542263
283.629546638
283.629594075
283.629609538
283.629626275
283.629635550
283.629635675
283.629659237
283.629688125
283.629806438
283.629874350
283.629907475
283.629915262
283.629972325
283.629972750
283.630103888
283.630140200
283.630181012
283.630200688
283.630312287
283.630326500
283.630355538
283.630474300
283.630487963
283.630534937
283.630553600
283.630557162
283.630597287
283.630603662
283.630705788
283.630760000
283.630824012
283.630826613
283.630826937
283.630834037
283.630908062
283.630939950
283.631066163
283.631094287
283.631151575
283.631181088
283.631353300
283.631431388
283.631446375
283.631494150
283.631542562
283.631639825
283.631664237
283.631688063
283.631702450
283.631721875
283.631769912
283.631797038
283.631849563
283.631868188
283.631932250
283.631968525
283.631976750
283.631984563
283.632094650
283.632127562
283.632252537
283.632280300
283.632341100
283.632361063
283.632402275
283.632402650
283.632417250
283.632437450
283.632467650
283.632528387
283.632592325
283.632672413
283.632685900
283.632711675
283.632732863
283.632760275
283.632917450
283.632941512
283.632991225
283.633028350
283.633040175
283.633041700
283.633044213
283.633174162
283.633193338
283.633296313
283.633307200
283.633400913
283.633538075
283.633556838
283.633579462
283.633639300
283.633695775
283.633790663
283.633803925
283.633935338
283.634039137
283.634099887
283.634158362
283.634187037
283.634352925
283.634358062
283.634362700
283.634417588
283.634421225
283.634438638
283.634470275
283.634519975
283.634559663
283.634625738
283.634792538
283.635004475
283.635049700
283.635059937
283.635101250
283.635130825
283.635157300
283.635164900
283.635188425
283.635200713
283.635257038
283.635280950
283.635300075
283.635316225
283.635371813
283.635447475
283.635576950
283.635634175
283.635664588
283.635700175
283.635717962
283.635788087
283.635825425
283.635842325
283.635913250
283.635931200
283.635956125
283.636016063
283.636034900
283.636115650
283.636154262
283.636178487
283.636236150
283.636250238
283.636374962
283.636455025
283.636479162
283.636479850
283.636504038
283.636532138
283.636595788
283.636631487
283.636634450
283.636636062
283.636642037
283.636654350
283.636718813
283.636774200
283.636777750
283.636788650
283.636792338
283.636828150
283.637163387
283.637216025
283.637227575
283.637283175
283.637400662
283.637459713
283.637480075
283.637495250
283.637516325
283.637629763
283.637677312
283.637703413
283.637708363
283.637772750
283.637775537
283.637794363
283.637838975
283.637896437
283.637920812
283.637959750
283.637971500
283.638080225
283.638116112
283.638125775
283.638143875
283.638159125
283.638196550
283.638350550
283.638387562
283.638448875
283.638453013
283.638483463
283.638564275
283.638658925
283.638659062
283.638734625
283.638743713
283.638752463
283.638760213
283.638841025
283.638850425
283.638938150
283.638947700
283.638990562
283.638996163
283.639055700
283.639091025
283.639161338
283.639165812
283.639233450
283.639233563
283.639307275
283.639337225
283.639409638
283.639439100
283.639582463
283.639599088
283.639645238
283.639668225
283.639720712
283.639831375
283.639947388
283.640199587
283.640205788
283.640379875
283.640412550
283.640522325
283.640556700
283.640651537
283.640651725
283.640652250
283.640819613
283.640907813
283.640945425
283.641041475
283.641078225
283.641082588
283.641099788
283.641155950
283.641180625
283.641208875
283.641218163
283.641293225
283.641301675
283.641364162
283.641380825
283.641381038
283.641414788
283.641556800
283.641595312
283.641700925
283.641705237
283.641709225
283.641952425
283.642036313
283.642073638
283.642089425
283.642122500
283.642308850
283.642434125
283.642486175
283.642503138
283.642531987
283.642532763
283.642655850
283.642707850
283.642764925
283.642809638
283.642912137
283.642982388
283.642987387
283.643063275
283.643102825
283.643108438
283.643202762
283.643393275
283.643488488
283.643607500
283.643636487
283.643652562
283.643695037
283.643722125
283.643749975
283.643775275
283.643796587
283.644032700
283.644075325
283.644075413
283.644159200
283.644183138
283.644224188
283.644224825
283.644235238
283.644235875
283.644247075
283.644300438
283.644334150
283.644459850
283.644459938
283.644574600
283.644620050
283.644644363
283.644714088
283.644770125
283.644857688
283.645090238
283.645090325
283.645151662
283.645185487
283.645207513
283.645210225
283.645214562
283.645317962
283.645522275
283.645523238
283.645546362
283.645915625
283.645921387
283.645955625
283.645989075
283.646007587
283.646064663
283.646080513
283.646205188
283.646302087
283.646353663
283.646358813
283.646380075
283.646441450
283.646441563
283.646465150
283.646487025
283.646888962
283.647044863
283.647060525
283.647073500
283.647073588
283.647081150
283.647218600
283.647278463
283.647296475
283.647362025
283.647399388
283.647468538
283.647494400
283.647548825
283.647558613
283.647711738
283.647729975
283.647815837
283.647816300
283.647871688
283.647909837
283.647915062
283.648054512
283.648070388
283.648201675
283.648234188
283.648332788
283.648368100
283.648383137
283.648427200
283.648452500
283.648511375
283.648548250
283.648556500
283.648617362
283.648619063
283.648689275
283.648827488
283.648831050
283.648841237
283.648906188
283.648906275
283.649016562
283.649025662
283.649047863
283.649060163
283.649129412
283.649294312
283.649404237
283.649407175
283.649417612
283.649519825
283.649527575
283.649535750
283.649697263
283.649698263
283.649803125
283.649816400
283.649837150
283.649877725
283.649890287
283.649952762
283.649979837
283.650007200
283.650007950
283.650035075
283.650056750
283.650215763
283.650226637
283.650287550
283.650335438
283.650363700
283.650557737
283.650571425
283.650598587
283.650618275
283.650619175
283.650620087
283.650622288
283.650651900
283.650695063
283.650717225
283.650736012
283.650738250
283.650842637
283.650866775
283.650935250
283.650959812
283.650977125
283.651004338
283.651069150
283.651100138
283.651113538
283.651142288
283.651181950
283.651210100
283.651245287
283.651295425
283.651307925
283.651407975
283.651442300
283.651556938
283.651558712
283.651597750
283.651614350
283.651617700
283.651639750
283.651641000
283.651648637
283.651699100
283.651808850
283.651843387
283.651875325
283.651925700
283.651926437
283.651994962
283.652025013
283.652029463
283.652049375
283.652124012
283.652311162
283.652358462
283.652452725
283.652459513
283.652491275
283.652689600
283.652748137
283.652792950
283.652839888
283.652901837
283.652953525
283.652990138
283.653066287
283.653102687
283.653104588
283.653232175
283.653235850
283.653310025
283.653315750
283.653351875
283.653371237
283.653405738
283.653472262
283.653591775
283.653609875
283.653634087
283.653860538
283.653944738
283.654075800
283.654118575
283.654203675
283.654227650
283.654245250
283.654255375
283.654396725
283.654402087
283.654425638
283.654465475
283.654500312
283.654515600
283.654639687
283.654649113
283.654813662
283.654860063
283.654991425
283.655029700
283.655044725
283.655344637
283.655351000
283.655480838
283.655502150
283.655547700
283.655559863
283.655561013
283.655633888
283.655776675
283.655807050
283.655809888
283.656000125
283.656023925
283.656063012
283.656089662
283.656137200
283.656165075
283.656208800
283.656239212
283.656262050
283.656333900
283.656338512
283.656451925
283.656697812
283.656739238
283.656767188
283.656834488
283.656862050
283.656949638
283.657002262
283.657051525
283.657063838
283.657064063
283.657072938
283.657125875
283.657196613
283.657267563
283.657296663
283.657354713
283.657438125
283.657453213
283.657485575
283.657593337
283.657663338
283.657705625
283.657788088
283.657803875
283.657805475
283.657834675
283.657892338
283.657984525
283.657993313
283.658036238
283.658059100
283.658219400
283.658406900
283.658511700
283.658590113
283.658590237
283.658606750
283.658690025
283.658702600
283.658705300
283.658795638
283.658828888
283.658884462
283.658905625
283.658915575
283.658966200
283.658967775
283.658979975
283.659071563
283.659078688
283.659104675
283.659272213
283.659285988
283.659382488
283.659667900
283.659676938
283.659692463
283.659753238
283.659842700
283.659867600
283.659884537
283.659909375
283.659926387
283.659941450
283.660000325
283.660018025
283.660018138
283.660160512
283.660172312
283.660174312
283.660218775
283.660234138
283.660261363
283.660278287
283.660293513
283.660306638
283.660399050
283.660423800
283.660460600
283.660470275
283.660608100
283.660618638
283.660618725
283.660714775
283.660777500
283.660792913
283.660799225
283.660813163
283.660873575
283.660879525
283.660882925
283.660998012
283.661001975
283.661316350
283.661426237
283.661448825
283.661462163
283.661475087
283.661555663
283.661576175
283.661625500
283.661633537
283.661691150
283.661736562
283.661781250
283.661814450
283.661831937
283.661936700
283.661952213
283.661998500
283.661999762
283.662014138
283.662024500
283.662050538
283.662071150
283.662079475
283.662101800
283.662182837
283.662267387
283.662281050
283.662306350
283.662441750
283.662445150
283.662453463
283.662468450
283.662476762
283.662538075
283.662592238
283.662889637
283.663037738
283.663037825
283.663181263
283.663202225
283.663390350
283.663398000
283.663441875
283.663504488
283.663522250
283.663554600
283.663561450
283.663619812
283.663660400
283.663674150
283.663868050
283.663970500
283.664015600
283.664072612
283.664136863
283.664244063
283.664252837
283.664260725
283.664525187
283.664601787
283.664649925
283.664655150
283.664691038
283.664748788
283.664768563
283.664817950
283.664818787
283.664840825
283.664912338
283.664988713
283.665174075
283.665201238
283.665308500
283.665440700
283.665457087
283.665557300
283.665638625
283.665678350
283.665678525
283.665699538
283.665711725
283.665743925
283.665829750
283.665844338
283.665871638
283.666040862
283.666127813
283.666251025
283.666346788
283.666359800
283.666404475
283.666431775
283.666433912
283.666478050
283.666593550
283.666728000
283.666845925
283.666858875
283.666865313
283.666877700
283.666931088
283.666951050
283.666968625
283.667012512
283.667015263
283.667019138
283.667108762
283.667110288
283.667130088
283.667322613
283.667369812
283.667556988
283.667658412
283.667699250
283.667704750
283.667721075
283.667744625
283.667824462
283.667958425
283.667958500
283.668013125
283.668030662
283.668030750
283.668189112
283.668259325
283.668342437
283.668391600
283.668396412
283.668450437
283.668451662
283.668517862
283.668533825
283.668553612
283.668599575
283.668628900
283.668680338
283.668782350
283.668891888
283.668895388
283.668912650
283.668930938
283.668979462
283.669029725
283.669122263
283.669142150
283.669211375
283.669211538
283.669416525
283.669441975
283.669489213
283.669686238
283.669692288
283.669791650
283.669798525
283.669896100
283.669992762
283.669994388
283.670008625
283.670035875
283.670077875
283.670083975
283.670159688
283.670163787
283.670256962
283.670277850
283.670313513
283.670428475
283.670448400
283.670452550
283.670468363
283.670500975
283.670597850
283.670620400
283.670682737
283.670714588
283.670810738
283.670831250
283.670930138
283.670930250
283.670988925
283.671059050
283.671147888
283.671167275
283.671178000
283.671220675
283.671225675
283.671228612
283.671264038
283.671296050
283.671317638
283.671320288
283.671461925
283.671501062
283.671548150
283.671578825
283.671646750
283.671648625
283.671719037
283.671733738
283.672006338
283.672041187
283.672088125
283.672104125
283.672213750
283.672232725
283.672247000
283.672267025
283.672364050
283.672440612
283.672498313
283.672574675
283.672579200
283.672600887
283.672621112
283.672712213
283.672932500
283.672997200
283.673013900
283.673115962
283.673256638
283.673310212
283.673327787
283.673488625
283.673601900
283.673603250
283.673610825
283.673759137
283.673902650
283.673902737
283.673972675
283.673974938
283.673992138
283.674085012
283.674222713
283.674284113
283.674318938
283.674503463
283.674540813
283.674602275
283.674655725
283.674698612
283.674760000
283.674777688
283.674852200
283.674913525
283.674918150
283.674924938
283.674954487
283.675010938
283.675053825
283.675093725
283.675180850
283.675311050
283.675348663
283.675349762
283.675355675
283.675403388
283.675482413
283.675484450
283.675509025
283.675544937
283.675555863
283.675580875
283.675598425
283.675599550
283.675608087
283.675628250
283.675632150
283.675652487
283.675750425
283.675841788
283.675873888
283.675874500
283.675913175
283.675925350
283.675990525
283.675995475
283.675997600
283.676044162
283.676210350
283.676269762
283.676486150
283.676488175
283.676497387
283.676506125
283.676595900
283.676624825
283.676668212
283.676750750
283.676835600
283.677051862
283.677085650
283.677097387
283.677264163
283.677327788
283.677386287
283.677402487
283.677411988
283.677421962
283.677518188
283.677583650
283.677591712
283.677635875
283.677636525
283.677636613
283.677671137
283.677712350
283.677745062
283.677793750
283.677796462
283.677907463
283.677919013
283.677968925
283.678002413
283.678095563
283.678186325
283.678236987
283.678245988
283.678357625
283.678362875
283.678429925
283.678513562
283.678586125
283.678619562
283.678636537
283.678643738
283.678665100
283.678733137
283.678750000
283.678763188
283.678856850
283.678973962
283.679021600
283.679036825
283.679043887
283.679063363
283.679156825
283.679191375
283.679206987
283.679209275
283.679337163
283.679559475
283.679587187
283.679589487
283.679608400
283.679617488
283.679637062
283.679663550
283.679663638
283.679685838
283.679717750
283.679772250
283.679839400
283.679867162
283.679954338
283.680016088
283.680109350
283.680113963
283.680310137
283.680489400
283.680552687
283.680561600
283.680587587
283.680600562
283.680612050
283.680625350
283.680638250
283.680673675
283.680702288
283.680825525
283.681013675
283.681069562
283.681120113
283.681129413
283.681184675
283.681190012
283.681244525
283.681367950
283.681385337
283.681409600
283.681467200
283.681752375
283.681789650
283.681840725
283.681845463
283.681883562
283.681898662
283.681903863
283.681919488
283.681943825
283.681950000
283.681980488
283.681980575
283.682002050
283.682042125
283.682048562
283.682085337
283.682116437
283.682177412
283.682213625
283.682219075
283.682226000
283.682247450
283.682314625
283.682438825
283.682606350
283.682671112
283.682749038
283.682764225
283.682841788
283.682975188
283.682976250
283.683065862
283.683104263
283.683149338
283.683151550
283.683220087
283.683224988
283.683252150
283.683294638
283.683315225
283.683390800
283.683392862
283.683548438
283.683633825
283.683646200
283.683654462
283.683728888
283.683784937
283.683797300
283.683819125
283.683819575
283.683929450
283.683995375
283.684031437
283.684041350
283.684045837
283.684111762
283.684133337
283.684138875
283.684266950
283.684317125
283.684337513
283.684434237
283.684464462
283.684526737
283.684530675
283.684592400
283.684723137
283.684772613
283.684787600
283.684980012
283.685085675
283.685142175
283.685211525
283.685512075
283.685631688
283.685632462
283.685660500
283.685671725
283.685720763
283.685725400
283.685856763
283.685970512
283.685980950
283.686055162
283.686086400
283.686145425
283.686305475
283.686370600
283.686436637
283.686486212
283.686494812
283.686587313
283.686681388
283.686681500
283.686826012
283.686877725
283.686940175
283.686941713
283.686994412
283.687044263
283.687223975
283.687236475
283.687239050
283.687247550
283.687249675
283.687398300
283.687410213
283.687418187
283.687420438
283.687452325
283.687474100
283.687534925
283.687553150
283.687612375
283.687653200
283.687684713
283.687699625
283.687706363
283.687729050
283.687743012
283.687833700
283.687835275
283.687879212
283.687913150
283.687925362
283.688015737
283.688100562
283.688125862
283.688163062
283.688168725
283.688189675
283.688233562
283.688278750
283.688314187
283.688377138
283.688551750
283.688587537
283.688702337
283.688777637
283.688976712
283.688976800
283.688977262
283.689128588
283.689213050
283.689226963
283.689240850
283.689274725
283.689413950
283.689471963
283.689609412
283.689630888
283.689671550
283.689683563
283.689734588
283.689898525
283.689903012
283.689916275
283.689954312
283.689981600
283.690064125
283.690068600
283.690131963
283.690294112
283.690438612
283.690465300
283.690526175
283.690529750
283.690577700
283.690644475
283.690730675
283.690759325
283.690773550
283.691001275
283.691058237
283.691079325
283.691084938
283.691186738
283.691282887
283.691313438
283.691449938
283.691455200
283.691468925
283.691501337
283.691558700
283.691560438
283.691664188
283.691712087
283.691740900
283.691741625
283.691741725
283.691756525
283.691808350
283.691865263
283.691865350
283.691902475
283.691930675
283.692192550
283.692194637
283.692199100
283.692291450
283.692291538
283.692330038
283.692362587
283.692486888
283.692519038
283.692679862
283.692792325
283.692820550
283.692840413
283.692870313
283.692892438
283.692894975
283.692957575
283.693094588
283.693100950
283.693181800
283.693482888
283.693516375
283.693660775
283.693707675
283.693811312
283.693885975
283.693958775
283.693975238
283.693977675
283.693995150
283.693995238
283.694168000
283.694183162
283.694253437
283.694292650
283.694361862
283.694385712
283.694454350
283.694490663
283.694498413
283.694519263
283.694542575
283.694556200
283.694577775
283.694871975
283.694977975
283.694996125
283.695001913
283.695090612
283.695182962
283.695191950
283.695259500
283.695354787
283.695358862
283.695400275
283.695443813
283.695446550
283.695462975
283.695570725
283.695693425
283.695737725
283.695832512
283.695882812
283.695932800
283.696000837
283.696072675
283.696084100
283.696164237
283.696183275
283.696236450
283.696358963
283.696368200
283.696445262
283.696460400
283.696501525
283.696677325
283.696719537
283.696813900
283.696814100
283.696900675
283.696914550
283.696949450
283.697046200
283.697089250
283.697093800
283.697096375
283.697115512
283.697131600
283.697167887
283.697264888
283.697271050
283.697295612
283.697327975
283.697515225
283.697546025
283.697603150
283.697749337
283.698056688
283.698103400
283.698118800
283.698128150
283.698164525
283.698184463
283.698234550
283.698333338
283.698336600
283.698361025
283.698419850
283.698425250
283.698428213
283.698467887
283.698486050
283.698614250
283.698626200
283.699015013
283.699056537
283.699061925
283.699090750
283.699114500
283.699162525
283.699179200
283.699349237
283.699571375
283.699613500
283.699626475
283.699634150
283.699645013
283.699657675
283.699657875
283.699666037
283.699750125
283.699765413
283.699817788
283.699817913
283.699854975
283.699857500
283.699880838
283.699909263
283.699926825
283.699948075
283.700007075
283.700018350
283.700036313
283.700058712
283.700180387
283.700220538
283.700245425
283.700249788
283.700301362
283.700340037
283.700340575
283.700366225
283.700440637
283.700440937
283.700482412
283.700497812
283.700628263
283.700628350
283.700810325
283.700868038
283.700868125
283.700872375
283.700942275
283.701048313
283.701084612
283.701087350
283.701119362
283.701220987
283.701249613
283.701284788
283.701284863
283.701298125
283.701322575
283.701340163
283.701440887
283.701462237
283.701474650
283.701509713
283.701525100
283.701551338
283.701586763
283.701616225
283.701654125
283.701656463
283.701684800
283.701693588
283.701703775
283.701705950
283.701728900
283.701796138
283.701847100
283.701847200
283.701859162
283.701889112
283.701917925
283.701924163
283.701947100
283.702010850
283.702069850
283.702163063
283.702181175
283.702231225
283.702243550
283.702281787
283.702437775
283.702545825
283.702662575
283.702662713
283.702774875
283.703000300
283.703019112
283.703019200
283.703080475
283.703143100
283.703203337
283.703213038
283.703462075
283.703506125
283.703633725
283.703685737
283.703745987
283.703784425
283.703809600
283.703847775
283.703862688
283.703908625
283.703987925
283.704108275
283.704172238
283.704175375
283.704326100
283.704393550
283.704444050
283.704465487
283.704465837
283.704481662
283.704512888
283.704520862
283.704525788
283.704557113
283.704589638
283.704625113
283.704721637
283.704810400
283.704830188
283.704839500
283.704965325
283.704965463
283.704988338
283.704992375
283.704993413
283.704994913
283.704995387
283.705016263
283.705130338
283.705148275
283.705157625
283.705290075
283.705299550
283.705311112
283.705327175
283.705481313
283.705492225
283.705523313
283.705530275
283.705604750
283.705682013
283.705734150
283.705757525
283.705953500
283.706021813
283.706091975
283.706221550
283.706240013
283.706283200
283.706320312
283.706328262
283.706336750
283.706385487
283.706434075
283.706495763
283.706495850
283.706507100
283.706611775
283.706733150
283.706764125
283.706764262
283.706765825
283.706773338
283.706802288
283.706840250
283.706891612
283.706912000
283.706929038
283.706979875
283.707015362
283.707068812
283.707077575
283.707146875
283.707154075
283.707162250
283.707164888
283.707290263
283.707345425
283.707384513
283.707472625
283.707473763
283.707508350
283.707554125
283.707560188
283.707580375
283.707581437
283.707643388
283.707688700
283.707721025
283.707783413
283.707854237
283.707890238
283.707897012
283.707897413
283.707906387
283.707941725
283.707956412
283.707976175
283.708061875
283.708078650
283.708132475
283.708156200
283.708297012
283.708305450
283.708369188
283.708386238
283.708425800
283.708677275
283.708736025
283.708765738
283.708771987
283.708853625
283.708869425
283.708869525
283.708917425
283.708927500
283.708946963
283.709043613
283.709101475
283.709132038
283.709150238
283.709162863
283.709327800
283.709366612
283.709437588
283.709447212
283.709518862
283.709518962
283.709535987
283.709554163
283.709558900
283.709634788
283.709689712
283.709861162
283.709903450
283.709918775
283.709931150
283.709951737
283.709975250
283.709979675
283.710011062
283.710032062
283.710041700
283.710050575
283.710076000
283.710133775
283.710185025
283.710280750
283.710397512
283.710476825
283.710512263
283.710583112
283.710587863
283.710612687
283.710646000
283.710691900
283.710885025
283.711073488
283.711117150
283.711117237
283.711289163
283.711293725
283.711414225
283.711414312
283.711414400
283.711414475
283.711454688
283.711495613
283.711505875
283.711563825
283.711703025
283.711771050
283.711779275
283.711978887
283.712083988
283.712175950
283.712307700
283.712513825
283.712551450
283.712566550
283.712589425
283.712600725
283.712660212
283.712662250
283.712735775
283.712758613
283.712762975
283.712763662
283.712865613
283.712887625
283.712914512
283.712931950
283.712938625
283.712958275
283.712982975
283.713051312
283.713118737
283.713264238
283.713266013
283.713267537
283.713270637
283.713377600
283.713408150
283.713433862
283.713491925
283.713586238
283.713591287
283.713607075
283.713671425
283.713772450
283.713881450
283.713882463
283.713901600
283.713931188
283.713976538
283.714056575
283.714088862
283.714105300
283.714205612
283.714234375
283.714344725
283.714365100
283.714672475
283.714681525
283.714692662
283.714799663
283.714881400
283.714998900
283.715057787
283.715131550
283.715134962
283.715176150
283.715194850
283.715201837
283.715242500
283.715243513
283.715259263
283.715341238
283.715432663
283.715506775
283.715646037
283.715650837
283.715690800
283.715761063
283.715896513
283.715900625
283.715941300
283.715999113
283.716053138
283.716092488
283.716203488
283.716286762
283.716304438
283.716334538
283.716334700
283.716496162
283.716540000
283.716593913
283.716654450
283.716703887
283.716730037
283.716861387
283.716909837
283.716928700
283.716940337
283.717094888
283.717095262
283.717128725
283.717223500
283.717405275
283.717409125
283.717410888
283.717446125
283.717539363
283.717597313
283.717622975
283.717628275
283.717630150
283.717716075
283.717829688
283.717959325
283.718116350
283.718241425
283.718265025
283.718590512
283.718604588
283.718739212
283.718786187
283.718826562
283.718833463
283.718871462
283.718887037
283.718964288
283.719003662
283.719171212
283.719195637
283.719212112
283.719216600
283.719268725
283.719284587
283.719287475
283.719297013
283.719308975
283.719320100
283.719498413
283.719519875
283.719610913
283.719669700
283.719734825
283.719757238
283.719838738
283.719846250
283.719896050
283.720047238
283.720174863
283.720261150
283.720291975
283.720329488
283.720330075
283.720385487
283.720386125
283.720400112
283.720404388
283.720404663
283.720411437
283.720415887
283.720494788
283.720561738
283.720651963
283.720713550
283.720754250
283.720785200
283.720791050
283.720904688
283.720915600
283.720997512
283.721017963
283.721055962
283.721064913
283.721070537
283.721191938
283.721213900
283.721252000
283.721322488
283.721342012
283.721445963
283.721502138
283.721573638
283.721580050
283.721750262
283.721816037
283.721867325
283.721918400
283.721953612
283.721990688
283.722027313
283.722050400
283.722067863
283.722092762
283.722126488
283.722148613
283.722208963
283.722211175
283.722280675
283.722403488
283.722421400
283.722451487
283.722542975
283.722568963
283.722717612
283.722747137
283.722813112
283.722817437
283.722845000
283.722863650
283.722878100
283.722989025
283.722997850
283.723045250
283.723103500
283.723108463
283.723109075
283.723174925
283.723208025
283.723233763
283.723234400
283.723249587
283.723265025
283.723279175
283.723385950
283.723438812
283.723479662
283.723534363
283.723649113
283.723664488
283.723696975
283.723740200
283.723765263
283.723838050
283.723896675
283.723972875
283.724031562
283.724070962
283.724151488
283.724174913
283.724175000
283.724221225
283.724241988
283.724302787
283.724303600
283.724429288
283.724490387
283.724490587
283.724494988
283.724498425
283.724529325
283.724543725
283.724650263
283.724708262
283.724710062
283.724716613
283.724880088
283.724913712
283.724938200
283.725027487
283.725067738
283.725075925
283.725145737
283.725223738
283.725278838
283.725315513
283.725484687
283.725525338
283.725552887
283.725577187
283.725604187
283.725604300
283.725612662
283.725613375
283.725658237
283.725721238
283.725805288
283.725862763
283.725909787
283.726082975
283.726091838
283.726117300
283.726182437
283.726193925
283.726194013
283.726194175
283.726212438
283.726212625
283.726336563
283.726451450
283.726514850
283.726553963
283.726603450
283.726629862
283.726817050
283.726951800
283.726969800
283.727070375
283.727152187
283.727170012
283.727241338
283.727272787
283.727339150
283.727375850
283.727426288
283.727460862
283.727462000
283.727551413
283.727554587
283.727567562
283.727640775
283.727646750
283.727647050
283.727668437
283.727678375
283.727700200
283.727761612
283.727774212
283.727822937
283.727925000
283.728081350
283.728097537
283.728115138
283.728247488
283.728312587
283.728428800
283.728431950
283.728469987
283.728573612
283.728592488
283.728762263
283.728793825
283.728830012
283.728847588
283.728859012
283.728909950
283.728914513
283.728916325
283.728930263
283.728969675
283.728984363
283.729027250
283.729043563
283.729089863
283.729100637
283.729121313
283.729250075
283.729281600
283.729302538
283.729391337
283.729400537
283.729406750
283.729429650
283.729448150
283.729485637
283.729660062
283.729682075
283.729698675
283.729698762
283.729703788
283.729726750
283.729980625
283.730003450
283.730084600
283.730133787
283.730179000
283.730195337
283.730333612
283.730380175
283.730421262
283.730571587
283.730735887
283.730750063
283.730789000
283.730868825
283.730893225
283.730919075
283.730976288
283.730999525
283.730999737
283.731005238
283.731050825
283.731054025
283.731057775
283.731190275
283.731217450
283.731302600
283.731417400
283.731476112
283.731487925
283.731560900
283.731597262
283.731912725
283.731933262
283.731954762
283.732050937
283.732064025
283.732109938
283.732110062
283.732171650
283.732199100
283.732218087
283.732224050
283.732287100
283.732328625
283.732333588
283.732455963
283.732482225
283.732506675
283.732519938
283.732533438
283.732610888
283.732641113
283.732734375
283.732763000
283.732810700
283.732909838
283.732951987
283.733002162
283.733141438
283.733161100
283.733178975
283.733198050
283.733206950
283.733233675
283.733252162
283.733252338
283.733268888
283.733417588
283.733442613
283.733556762
283.733582825
283.733703338
283.733709850
283.734028562
283.734099913
283.734109825
283.734204738
283.734321487
283.734337950
283.734351237
283.734354788
283.734401200
283.734451225
283.734492513
283.734641587
283.734678675
283.734697200
283.734812025
283.734831575
283.734877462
283.735078675
283.735183512
283.735308438
283.735343875
283.735392175
283.735432500
283.735712537
283.735716700
283.735731850
283.735795775
283.735833238
283.735864387
283.735889625
283.735897400
283.735947012
283.735995500
283.736072738
283.736086225
283.736214400
283.736531050
283.736566462
283.736593300
283.736598712
283.736654150
283.736732600
283.736872675
283.736945200
283.736973412
283.737024100
283.737051450
283.737053850
283.737073113
283.737244225
283.737260800
283.737270175
283.737300625
283.737318500
283.737340313
283.737395025
283.737418662
283.737429225
283.737429325
283.737470225
283.737615525
283.737615775
283.737685550
283.737953338
283.738176688
283.738194575
283.738249138
283.738277150
283.738358500
283.738385887
283.738386863
283.738444475
283.738578550
283.738681500
283.738743425
283.738761250
283.738816825
283.738946850
283.739002612
283.739067363
283.739098313
283.739102988
283.739236700
283.739236812
283.739237113
283.739264150
283.739271363
283.739273325
283.739546088
283.739549675
283.739613963
283.739664675
283.739760312
283.740047587
283.740068975
283.740087238
283.740092175
283.740114475
283.740183662
283.740377050
283.740410537
283.740449838
283.740531075
283.740540813
283.740637325
283.740745025
283.740773900
283.740802050
283.740820962
283.740840500
283.740925113
283.740926525
283.740943675
283.740978363
283.741089537
283.741090737
283.741153450
283.741199687
283.741216087
283.741226375
283.741240312
283.741272100
283.741331550
283.741338513
283.741388013
283.741410537
283.741445113
283.741476875
283.741513362
283.741527688
283.741533225
283.741537400
283.741548337
283.741605850
283.741678700
283.741735950
283.741815588
283.741838900
283.741874138
283.741901700
283.741901788
283.741938875
283.742043725
283.742078950
283.742079950
283.742174288
283.742210812
283.742219487
283.742316238
283.742385062
283.742389025
283.742414600
283.742420288
283.742509425
283.742517513
283.742546325
283.742558450
283.742603700
283.742770563
283.742966888
283.743084750
283.743133237
283.743153600
283.743250438
283.743314563
283.743327600
283.743437450
283.743492300
283.743497288
283.743500563
283.743587400
283.743666263
283.743737888
283.743844625
283.743861563
283.743861638
283.743909425
283.743953025
283.744005212
283.744009312
283.744057525
283.744077362
283.744161100
283.744183188
283.744186925
283.744240975
283.744322625
283.744324862
283.744361562
283.744374250
283.744521400
283.744817937
283.744871087
283.744904388
283.744951800
283.744955038
283.744986537
283.745054513
283.745070362
283.745120887
283.745189750
283.745196675
283.745205075
283.745230037
283.745316737
283.745322050
283.745407437
283.745547475
283.745656612
283.745681475
283.745711412
283.745750850
283.745754637
283.745785550
283.745872188
283.745929638
283.745975550
283.745984825
283.746046925
283.746107675
283.746181150
283.746208175
283.746252075
283.746274175
283.746289363
283.746329387
283.746356300
283.746469138
283.746557250
283.746647937
283.746901138
283.746943187
283.747050875
283.747060500
283.747198363
283.747230887
283.747246163
283.747260775
283.747322875
283.747350100
283.747513300
283.747537175
283.747568587
283.747622062
283.747684250
283.747775737
283.747835613
283.747845887
283.747895650
283.747971862
283.748058875
283.748079300
283.748098262
283.748213987
283.748377087
283.748493350
283.748503787
283.748533388
283.748660625
283.748692587
283.748699225
283.748792163
283.748794663
283.748843187
283.748934337
283.748961563
283.749004437
283.749052700
283.749056488
283.749120275
283.749142350
283.749266262
283.749375288
283.749445375
283.749488337
283.749526437
283.749559600
283.749609100
283.749655287
283.749691200
283.749694650
283.749780537
283.749822938
283.749916687
283.749920187
283.749966513
283.749994475
283.750053375
283.750142237
283.750385713
283.750403887
283.750465562
283.750618137
283.750646400
283.750798513
283.750803912
283.750816037
283.750857675
283.751014200
283.751039550
283.751267150
283.751290000
283.751351512
283.751387862
283.751403725
283.751576263
283.751722875
283.751758437
283.751913325
283.751921312
283.751936587
283.751950862
283.751968925
283.752365175
283.752373213
283.752392475
283.752432050
283.752449012
283.752537212
283.752610587
283.752632350
283.752640713
283.752681500
283.752685250
283.752805150
283.752865812
283.752865900
283.752953687
283.753068300
283.753080162
283.753091788
283.753170400
283.753180275
283.753187212
283.753202162
283.753284312
283.753308113
283.753320137
283.753358125
283.753435712
283.753574038
283.753574250
283.753603900
283.753646638
283.753753050
283.753773275
283.753885725
283.753929837
283.754113062
283.754222062
283.754228437
283.754263863
283.754279825
283.754350025
283.754384113
283.754451225
283.754462150
283.754510675
283.754586550
283.754604425
283.754665700
283.754887875
283.755040237
283.755104188
283.755243000
283.755327675
283.755403838
283.755420800
283.755430037
283.755546775
283.755572088
283.755591013
283.755748800
283.755770725
283.755805712
283.755838450
283.755849575
283.755870412
283.755908912
283.756012087
283.756017213
283.756064213
283.756078800
283.756119600
283.756130525
283.756250613
283.756273663
283.756396675
283.756402962
283.756460587
283.756543400
283.756613750
283.756654262
283.756740863
283.756761225
283.756779112
283.756953137
283.756953313
283.757073962
283.757089850
283.757214825
283.757225538
283.757238375
283.757329975
283.757357862
283.757470325
283.757477700
283.757478112
283.757548425
283.757577275
283.757594312
283.757690038
283.757755037
283.757801562
283.757865150
283.757869112
283.757933400
283.757954175
283.757962950
283.757972763
283.758063825
283.758063913
283.758159350
283.758200713
283.758255300
283.758289587
283.758310975
283.758328512
283.758442650
283.758443175
283.758646263
283.758652300
283.758719488
283.758780275
283.758942900
283.758950337
283.758967563
283.759001613
283.759060200
283.759092763
283.759111950
283.759157263
283.759158038
283.759195675
283.759305300
283.759305488
283.759326462
283.759329513
283.759351825
283.759392925
283.759393050
283.759417350
283.759433150
283.759541575
283.759542775
283.759620112
283.759640450
283.759708000
283.759746375
283.759925325
283.759991763
283.759992613
283.760053400
283.760063675
283.760139588
283.760140550
283.760407213
283.760420162
283.760427812
283.760466800
283.760520450
283.760531613
283.760570363
283.760593813
283.760690437
283.760708663
283.760935175
283.761010525
283.761171587
283.761239138
283.761262775
283.761416063
283.761416962
283.761430813
283.761505575
283.761618525
283.761637963
283.761717013
283.761901837
283.761901975
283.762124725
283.762181713
283.762255462
283.762297962
283.762311325
283.762361937
283.762365413
283.762429200
283.762479687
283.762545050
283.762564838
283.762578987
283.762709663
283.762791300
283.762796738
283.762828562
283.762844525
283.763076100
283.763186475
283.763355150
283.763359088
283.763392100
283.763398150
283.763546775
283.763562500
283.763628425
283.763785612
283.763845038
283.763864787
283.763910600
283.763960688
283.764040463
283.764081650
283.764099312
283.764315388
283.764317075
283.764331750
283.764333787
283.764442275
283.764581025
283.764600963
283.764713950
283.764725300
283.764763338
283.764816363
283.764889375
283.765058787
283.765206412
283.765227800
283.765353362
283.765378613
283.765398038
283.765468300
283.765569013
283.765594900
283.765826688
283.765939287
283.766005688
283.766031175
283.766070787
283.766093550
283.766243875
283.766271850
283.766287375
283.766327050
283.766343188
283.766512625
283.766572125
283.766617662
283.766835600
283.766963238
283.767012987
283.767104062
283.767245662
283.767318938
283.767325762
283.767333500
283.767444475
283.767461487
283.767508762
283.767537650
283.767591262
283.767610825
283.767661850
283.767750863
283.767811150
283.767911675
283.767993438
283.768136675
283.768160862
283.768163562
283.768168413
283.768276225
283.768306662
283.768307050
283.768380775
283.768393775
283.768482800
283.768493713
283.768622275
283.768646237
283.768661688
283.768760988
283.768885487
283.768904888
283.768935100
283.768937037
283.769094913
283.769190638
283.769190725
283.769205713
283.769239750
283.769265787
283.769277462
283.769281650
283.769423625
283.769435575
283.769450925
283.769456000
283.769490800
283.769502462
283.769575200
283.769669150
283.769786450
283.769835650
283.769858362
283.769894975
283.769902200
283.770109250
283.770296788
283.770297625
283.770314138
283.770338837
283.770342363
283.770345575
283.770361363
283.770418625
283.770459888
283.770470450
283.770607275
283.770621600
283.770631063
283.770633487
283.770633963
283.770640188
283.770653900
283.770711100
283.770729550
283.770732737
283.770805288
283.770819787
283.770829662
283.770871038
283.770908987
283.770909562
283.770945925
283.770971075
283.771097063
283.771202250
283.771253275
283.771268513
283.771273437
283.771296925
283.771361463
283.771374875
283.771430838
283.771461462
283.771581088
283.771641525
283.771698663
283.771703688
283.771923900
283.771928000
283.771969625
283.771991000
283.772057600
283.772069325
283.772096175
283.772362600
283.772540500
283.772572712
283.772639725
283.772719425
283.772744275
283.772748438
283.772765375
283.772795963
283.772844412
283.772892987
283.772960988
283.773012237
283.773112363
283.773225800
283.773381088
283.773408738
283.773599612
283.773601900
283.773694825
283.773725738
283.773732275
283.773807100
283.773938525
283.774028638
283.774048375
283.774050037
283.774066925
283.774067887
283.774104013
283.774135962
283.774149925
283.774184225
283.774402437
283.774495012
283.774835925
283.775043213
283.775049313
283.775057937
283.775105325
283.775137863
283.775203600
283.775204850
283.775272825
283.775341300
283.775343525
283.775377525
283.775402938
283.775453350
283.775514513
283.775523912
283.775561600
283.775576113
283.775695875
283.775794337
283.775808088
283.775823275
283.775916087
283.775917962
283.775929362
283.775989750
283.776014313
283.776055500
283.776123563
283.776170000
283.776249425
283.776260200
283.776283125
283.776284925
283.776289900
283.776360688
283.776362575
283.776510062
283.776563188
283.776679250
283.776689775
283.777063537
283.777086925
283.777095062
283.777165588
283.777287988
283.777345325
283.777406262
283.777411825
283.777430088
283.777434900
283.777434987
283.777450150
283.777528588
283.777540275
283.777589663
283.777702025
283.777750900
283.777780000
283.777811537
283.777814800
283.777817212
283.777872350
283.778039150
283.778076850
283.778132900
283.778139675
283.778517888
283.778544475
283.778625562
283.778634425
283.778642075
283.778647875
283.778678200
283.778688000
283.778703450
283.778719412
283.778719912
283.778768813
283.778838475
283.778906025
283.778973188
283.779184350
283.779276875
283.779277000
283.779289525
283.779322987
283.779480037
283.779559750
283.779626475
283.779642813
283.779729550
283.779769887
283.779996475
283.780049837
283.780124512
283.780124763
283.780124850
283.780263800
283.780289563
283.780381250
283.780385038
283.780446775
283.780504375
283.780514225
283.780623100
283.780625213
283.780669300
283.780745350
283.780825187
283.780857225
283.780951600
283.780973050
283.781007350
283.781059050
283.781094063
283.781128163
283.781155425
283.781158675
283.781253825
283.781480775
283.781568037
283.781587150
283.781735225
283.781777738
283.781900437
283.781983963
283.782069625
283.782086288
283.782187750
283.782259162
283.782282937
283.782306937
283.782341900
283.782485900
283.782645375
283.782728975
283.782880637
283.782897750
283.783043850
283.783103563
283.783145500
283.783223262
283.783239675
283.783290575
283.783356287
283.783375562
283.783438962
283.783547537
283.783620013
283.783651775
283.783706413
283.783723538
283.783844213
283.783927437
283.784016375
283.784101013
283.784121013
283.784126688
283.784212200
283.784224925
283.784248675
283.784330963
283.784420100
283.784443000
283.784542138
283.784668212
283.784700450
283.784755163
283.784869450
283.784901900
283.784918387
283.784945913
283.784956875
283.785050987
283.785062337
283.785128425
283.785135275
283.785171237
283.785194988
283.785213450
283.785286938
283.785324100
283.785389263
283.785389388
283.785482750
283.785669550
283.785678837
283.785699562
283.785801175
283.785802525
283.785916400
283.785959913
283.786090787
283.786174025
283.786190975
283.786195487
283.786220500
283.786277975
283.786327200
283.786333538
283.786405825
283.786411825
283.786412925
283.786609025
283.786625400
283.786625800
283.786922850
283.786988712
283.787018063
283.787026463
283.787062138
283.787171625
283.787236550
283.787243413
283.787293475
283.787353462
283.787354675
283.787410550
283.787446775
283.787479013
283.787595338
283.787698663
283.787747412
283.787785100
283.787810138
283.787817650
283.787818763
283.787819975
283.787820650
283.787862050
283.787943075
283.787958050
283.787999425
283.788023800
283.788240625
283.788324387
283.788387788
283.788392475
283.788398537
283.788485837
283.788503900
283.788569563
283.788624025
283.788624112
283.788693525
283.788746325
283.788755675
283.788795700
283.788912238
283.788984300
283.789002300
283.789018587
283.789137625
283.789144463
283.789160375
283.789234200
283.789234975
283.789466812
283.789475450
283.789562638
283.789605363
283.789605600
283.789613388
283.789721288
283.789731375
283.789809288
283.789809575
283.789860875
283.789934512
283.789975475
283.790232812
283.790253988
283.790302225
283.790323775
283.790367538
283.790397013
283.790401100
283.790511337
283.790732438
283.790743650
283.790767175
283.790786663
283.790882162
283.790905150
283.790915975
283.791130838
283.791150775
283.791162175
283.791167875
283.791216987
283.791291375
283.791306175
283.791447662
283.791499275
283.791512500
283.791550750
283.791565213
283.791568550
283.791574987
283.791580888
283.791587413
283.791666825
283.791740463
283.791743250
283.791757425
283.791789312
283.791840013
283.792059675
283.792120700
283.792142025
283.792143988
283.792210087
283.792211812
283.792259437
283.792385613
283.792493000
283.792574937
283.792586313
283.792599587
283.792626237
283.792668587
283.792682150
283.792713775
283.792722238
283.792726050
283.792783175
283.792803012
283.792854300
283.792885700
283.792962225
283.792965713
283.792970975
283.793001225
283.793006000
283.793168813
283.793170550
283.793227437
283.793237288
283.793239912
283.793353088
283.793408025
283.793498125
283.793551588
283.793570000
283.793583775
283.793633750
283.793666075
283.793666212
283.793931088
283.794012550
283.794128263
283.794150063
283.794161163
283.794182687
283.794230538
283.794290063
283.794340725
283.794356150
283.794364500
283.794370550
283.794461287
283.794480813
283.794481500
283.794572175
283.794638050
283.794644563
283.794665350
283.794715863
283.794716400
283.794740638
283.794791825
283.794800400
283.794812050
283.794872975
283.794905150
283.794920262
283.794951738
283.794956512
283.795077375
283.795080187
283.795115562
283.795117050
283.795136975
283.795198088
283.795220325
283.795223625
283.795240363
283.795345550
283.795346725
283.795353337
283.795428925
283.795515575
283.795672525
283.795723587
283.795774275
283.795784837
283.795787050
283.795804863
283.795950913
283.795974825
283.796059463
283.796071100
283.796117713
283.796149325
283.796188262
283.796191025
283.796201275
283.796226050
283.796371038
283.796416775
283.796477050
283.796554200
283.796728163
283.796766025
283.796804338
283.796953725
283.797261825
283.797321400
283.797375812
283.797383850
283.797415675
283.797479075
283.797535563
283.797867925
283.797881137
283.797924625
283.798071825
283.798108975
283.798127437
283.798400487
283.798487900
283.798499775
283.798523975
283.798574375
283.798575075
283.798598925
283.798659650
283.798671150
283.798707187
283.798833225
283.798857713
283.798930112
283.798956088
283.798960575
283.799024450
283.799076087
283.799082175
283.799219938
283.799301062
283.799348463
283.799448337
283.799463913
283.799484413
283.799505525
283.799522238
283.799791475
283.799791550
283.799850050
283.799921450
283.799951375
283.800114812
283.800153837
283.800176300
283.800215837
283.800285725
283.800317400
283.800343275
283.800358450
283.800431175
283.800438462
283.800483925
283.800525525
283.800587512
283.800631075
283.800631175
283.800696463
283.800832275
283.800902038
283.800993450
283.801003750
283.801022025
283.801050513
283.801082188
283.801159375
283.801169325
283.801214512
283.801241200
283.801264700
283.801303538
283.801374963
283.801382775
283.801390325
283.801431150
283.801569175
283.801585762
283.801608438
283.801746775
283.801891012
283.801907712
283.802070400
283.802114512
283.802209413
283.802351200
283.802371225
283.802386325
283.802389775
283.802462838
283.802477350
283.802518400
283.802520175
283.802534762
283.802583900
283.802732913
283.802795437
283.802808500
283.802830175
283.802866713
283.802930512
283.803065162
283.803086463
283.803281637
283.803324500
283.803337650
283.803390425
283.803406550
283.803516675
283.803591000
283.803676288
283.803685562
283.803699488
283.803711963
283.803736012
283.803754813
283.803791225
283.803892725
283.804076500
283.804076688
283.804170288
283.804175363
283.804239850
283.804312187
283.804330850
283.804448863
283.804460175
283.804468887
283.804508613
283.804558250
283.804567700
283.804578138
283.804631375
283.804705212
283.804743850
283.804952238
283.805048675
283.805260000
283.805322662
283.805349588
283.805449275
283.805488238
283.805615363
283.805644013
283.805703575
283.805707088
283.805745962
283.805748000
283.805815025
283.805826487
283.805845762
283.806007038
283.806049562
283.806051463
283.806072687
283.806133375
283.806194188
283.806194287
283.806357263
283.806382737
283.806386825
283.806462625
283.806519850
283.806572738
283.806581063
283.806699363
283.806746225
283.806773300
283.806843937
283.806850587
283.806892500
283.807003637
283.807079925
283.807133487
283.807155225
283.807195625
283.807235100
283.807321688
283.807416525
283.807417063
283.807632188
283.807633725
283.807724113
283.807729638
283.807780713
283.807780950
283.807783562
283.807797225
283.807951463
283.808061988
283.808090725
283.808134900
283.808267063
283.808341412
283.808353675
283.808399087
283.808426012
283.808466250
283.808539825
283.808684350
283.808763625
283.808920188
283.808931050
283.808938463
283.808969863
283.809008338
283.809212512
283.809292425
283.809297250
283.809306875
283.809352300
283.809382963
283.809479237
283.809527075
283.809552725
283.809556237
283.809631475
283.809645625
283.809671713
283.809777138
283.809834875
283.809835137
283.809868425
283.810038963
283.810122088
283.810156362
283.810219987
283.810228650
283.810228913
283.810392063
283.810432250
283.810446500
283.810490300
283.810609512
283.810731962
283.810733963
283.810815325
283.810828125
283.810904725
283.810957250
283.811020825
283.811102763
283.811106050
283.811112663
283.811118637
283.811140650
283.811152612
283.811155563
283.811164062
283.811281463
283.811578700
283.811672300
283.811725750
283.811758763
283.811854387
283.811989975
283.812132800
283.812195438
283.812202688
283.812265500
283.812339950
283.812381925
283.812395275
283.812402350
283.812455100
283.812456462
283.812475188
283.812476900
283.812584838
283.812601825
283.812743050
283.812755400
283.812755588
283.813080813
283.813275663
283.813295450
283.813339750
283.813345487
283.813542837
283.813580050
283.813653488
283.813698237
283.813747775
283.813771313
283.813829000
283.813843787
283.813909562
283.814022987
283.814101563
283.814222288
283.814281350
283.814342425
283.814404412
283.814538987
283.814620725
283.814645938
283.814685237
283.814725038
283.814821600
283.814875187
283.814888625
283.814953838
283.814960513
283.814968937
283.814985450
283.815104287
283.815115600
283.815178812
283.815213687
283.815378300
283.815380025
283.815443813
283.815474638
283.815507038
283.815533025
283.815598038
283.815598175
283.815782325
283.815817850
283.815835112
283.815895362
283.815908950
283.815966725
283.816058075
283.816077700
283.816115400
283.816153288
283.816160862
283.816189362
283.816209475
283.816273900
283.816308713
283.816329387
283.816391850
283.816462263
283.816494225
283.816549212
283.816558363
283.816577850
283.816706400
283.816734925
283.816781725
283.816806013
283.816819587
283.816822850
283.816877950
283.816902000
283.816937037
283.816952587
283.816982162
283.817122488
283.817171738
283.817211387
283.817229263
283.817332625
283.817399250
283.817429488
283.817468000
283.817504612
283.817536625
283.817611175
283.817713475
283.817733525
283.817813775
283.817851500
283.817897538
283.817930550
283.817930850
283.817935938
283.818025475
283.818170750
283.818210775
283.818218462
283.818218775
283.818239900
283.818257412
283.818315050
283.818471162
283.818615212
283.818666662
283.818689862
283.818863950
283.818886463
283.818962000
283.818986012
283.818986250
283.819118325
283.819121100
283.819123762
283.819180787
283.819185575
283.819310700
283.819346988
283.819359775
283.819459450
283.819468725
283.819837888
283.819958100
283.820134488
283.820145313
283.820171287
283.820250900
283.820421600
283.820444512
283.820448425
283.820495050
283.820530850
283.820538862
283.820558875
283.820579888
283.820676975
283.820689400
283.820753762
283.820851038
283.820860850
283.820870463
283.821059750
283.821087275
283.821098312
283.821173312
283.821292112
283.821328950
283.821332525
283.821340412
283.821419175
283.821456450
283.821546038
283.821627138
283.821682325
283.821683413
283.821741500
283.821808725
283.821812250
283.821951862
283.821960025
283.822057663
283.822058137
283.822174987
283.822325600
283.822373487
283.822379825
283.822390762
283.822491787
283.822576950
283.822770800
283.822875875
283.822879750
283.822981787
283.823002238
283.823009175
283.823033950
283.823074238
283.823193350
283.823207550
283.823293675
283.823295788
283.823325888
283.823336762
283.823432562
283.823499575
283.823516150
283.823524613
283.823550413
283.823603125
283.823623450
283.823744388
283.823745463
283.823765462
283.823767325
283.823888425
283.823965275
283.823974912
283.824013825
283.824054775
283.824216975
283.824221463
283.824258950
283.824397062
283.824406038
283.824584300
283.824747413
283.824825313
283.824865200
283.824897487
283.824918750
283.824923763
283.824928962
283.824949150
283.824950887
283.825018662
283.825302337
283.825314350
283.825347337
283.825367612
283.825385912
283.825400050
283.825594000
283.825640038
283.825658550
283.825830625
283.825842613
283.825908487
283.826023250
283.826092838
283.826093263
283.826173337
283.826191263
283.826279613
283.826318600
283.826354138
283.826402600
283.826565038
283.826587987
283.826652175
283.826692713
283.826702650
283.826713950
283.826723600
283.826798475
283.826943712
283.826957962
283.826982713
283.826993062
283.827043038
283.827047037
283.827147800
283.827247225
283.827333763
283.827343925
283.827533963
283.827661313
283.827745900
283.827780250
283.827943913
283.827964425
283.828002725
283.828058838
283.828126250
283.828136675
283.828153837
283.828248712
283.828309800
283.828365188
283.828408938
283.828502175
283.828553250
283.828574875
283.828646600
283.828695750
283.828731625
283.828734838
283.828734962
283.828883787
283.828884238
283.828894050
283.828931188
283.828940812
283.828992700
283.829007413
283.829032475
283.829057775
283.829336038
283.829443088
283.829526475
283.829543787
283.829549600
283.829574475
283.829574588
283.829602875
283.829634175
283.829658612
283.829671388
283.829716775
283.829812825
283.829901800
283.829923875
283.829949950
283.829956450
283.830000612
283.830021063
283.830076500
283.830122562
283.830215300
283.830376913
283.830459625
283.830473075
283.830491225
283.830504750
283.830517675
283.830521175
283.830575287
283.830623838
283.830632350
283.830648700
283.830671000
283.830805713
283.830845100
283.830928787
283.830968563
283.831010162
283.831189750
283.831216938
283.831222813
283.831372563
283.831389613
283.831451425
283.831489150
283.831616413
283.831628313
283.831636113
283.831711138
283.831768025
283.831825825
283.831825912
283.832016087
283.832051462
283.832081650
283.832081787
283.832126025
283.832198625
283.832247875
283.832300687
283.832358788
283.832420637
283.832576100
283.832579937
283.832625212
283.832678275
283.832679788
283.832710850
283.832764825
283.832765063
283.832825637
283.832846200
283.832904687
283.833096200
283.833119963
283.833168625
283.833259275
283.833264563
283.833323712
283.833336637
283.833461488
283.833483913
283.833573225
283.833577425
283.833741650
283.833769150
283.833790450
283.833881300
283.833936525
283.834036337
283.834065188
283.834102425
283.834148625
283.834216738
283.834297575
283.834359575
283.834359975
283.834379512
283.834380675
283.834388125
283.834408150
283.834435938
283.834578888
283.834640625
283.834753975
283.834828738
283.834829487
283.834832437
283.834840962
283.834878000
283.835091925
283.835112250
283.835115187
283.835260625
283.835391775
283.835457525
283.835482475
283.835491087
283.835494600
283.835609813
283.835654863
283.835780737
283.835789800
283.835916037
283.835988225
283.836037363
283.836119300
283.836341712
283.836370325
283.836483387
283.836548075
283.836553788
283.836889088
283.836993975
283.837056500
283.837087000
283.837092875
283.837262200
283.837262287
283.837280050
283.837370150
283.837457600
283.837526062
283.837609000
283.837662000
283.837769425
283.837799712
283.837804388
283.837834350
283.837843238
283.837843337
283.837872787
283.838010750
283.838046750
283.838116313
283.838159937
283.838190037
283.838261762
283.838276963
283.838338800
283.838403288
283.838468350
283.838645925
283.838647050
283.838681087
283.838717412
283.838790225
283.838798550
283.838803500
283.838836587
283.838904012
283.838907150
283.839020512
283.839066000
283.839124888
283.839156587
283.839277225
283.839298650
283.839299375
283.839336600
283.839336688
283.839348200
283.839361863
283.839390487
283.839562287
283.839787462
283.839841775
283.839858700
283.839876838
283.839897950
283.839909175
283.839918137
283.840069363
283.840152312
283.840246500
283.840515500
283.840520438
283.840592362
283.840661362
283.840695050
283.840815225
283.840818700
283.840844800
283.840863075
283.840877600
283.840880313
283.840909025
283.840930587
283.840955787
283.840962913
283.840987950
283.840988537
283.841022225
283.841025338
283.841062912
283.841074875
283.841121488
283.841133862
283.841279400
283.841337062
283.841369225
283.841381062
283.841496550
283.841520875
283.841620062
283.841780037
283.842040563
283.842103662
283.842118500
283.842118738
283.842141700
283.842168500
283.842224275
283.842333650
283.842340863
283.842347188
283.842427675
283.842475600
283.842572900
283.842584825
283.842926475
283.842950525
283.843108925
283.843139925
283.843160825
283.843202075
283.843227675
283.843328088
283.843453525
283.843453625
283.843648187
283.843661462
283.843747512
283.843754625
283.843768988
283.843818500
283.843936138
283.843988738
283.844059062
283.844085550
283.844174613
283.844270112
283.844319375
283.844378325
283.844402225
283.844521825
283.844684762
283.844711900
283.844780662
283.844821112
283.844915637
283.844931938
283.844976438
283.845120375
283.845284438
283.845312225
283.845399575
283.845428938
283.845494025
283.845720000
283.845767850
283.845767937
283.845785975
283.845829387
283.845865050
283.846011412
283.846026063
283.846034075
283.846075400
283.846097262
283.846169987
283.846473437
283.846507275
283.846514750
283.846525025
283.846555088
283.846576987
283.846667487
283.846667575
283.846674900
283.846817938
283.846863725
283.846995425
283.847063063
283.847183025
283.847235087
283.847297275
283.847319450
283.847319712
283.847373638
283.847465700
283.847497250
283.847683625
283.847691400
283.847702825
283.847702938
283.847726025
283.847783913
283.847797613
283.847908763
283.847934975
283.847960000
283.848160800
283.848218262
283.848234475
283.848245400
283.848290450
283.848318937
283.848450200
283.848473838
283.848485187
283.848489375
283.848490200
283.848537963
283.848565787
283.848565875
283.848721562
283.848739100
283.848759513
283.848813825
283.848933863
283.849015425
283.849039750
283.849376463
283.849384187
283.849508700
283.849691812
283.849750313
283.849940675
283.849948987
283.849997800
283.850036100
283.850244575
283.850379350
283.850492288
283.850513800
283.850524125
283.850544275
283.850554363
283.850801925
283.850959013
283.851001775
283.851198825
283.851361312
283.851361400
283.851376738
283.851419950
283.851422413
283.851650175
283.851667950
283.851733175
283.851751250
283.851763325
283.851842100
283.851865363
283.851902300
283.851921712
283.852058025
283.852104737
283.852118525
283.852367725
283.852394800
283.852539925
283.852595137
283.852633625
283.852702200
283.852702625
283.852709437
283.852718238
283.852781037
283.852807625
283.852820437
283.852822700
283.853105150
283.853149675
283.853157313
283.853194687
283.853194875
283.853427737
283.853428400
283.853469062
283.853469188
283.853469562
283.853524150
283.853627088
283.853694388
283.853698375
283.853711725
283.853711813
283.853874013
283.853889187
283.853961300
283.854014875
283.854128012
283.854291513
283.854313488
283.854326738
283.854332213
283.854349950
283.854358513
283.854358762
283.854437400
283.854548200
283.854573362
283.854575988
283.854604550
283.854659425
283.854735750
283.854743762
283.854869888
283.854874450
283.854959137
283.854959488
283.854965838
283.854974938
283.854975062
283.855159388
283.855178262
283.855206512
283.855212112
283.855306387
283.855458650
283.855489200
283.855513013
283.855514088
283.855546113
283.855597638
283.855609163
283.855690563
283.855817600
283.855844675
283.855993813
283.856000162
283.856060575
283.856073900
283.856107188
283.856180087
283.856400888
283.856458275
283.856464838
283.856636013
283.856675225
283.856793088
283.856868375
283.857010263
283.857048513
283.857193237
283.857207900
283.857232500
283.857239162
283.857313588
283.857456025
283.857485537
283.857511100
283.857542963
283.857573350
283.857603288
283.857715638
283.857797975
283.857806900
283.857967963
283.857968775
283.858013000
283.858030450
283.858075387
283.858270688
283.858289937
283.858454887
283.858454975
283.858506375
283.858511000
283.858526525
283.858606950
283.858610400
283.858663738
283.858690837
283.858742800
283.858748213
283.858760862
283.858761287
283.858898113
283.859038662
283.859063275
283.859157025
283.859157200
283.859198350
283.859280287
283.859360588
283.859558338
283.859725038
283.859824250
283.859826725
283.859828638
283.859837025
283.859890312
283.859933838
283.860014537
283.860121025
283.860139338
283.860176875
283.860197663
283.860232275
283.860499950
283.860562100
283.860573812
283.860747625
283.860815887
283.860825775
283.860848525
283.860911788
283.860981500
283.861023975
283.861087312
283.861148362
283.861346562
283.861365163
283.861371575
283.861385600
283.861436562
283.861522138
283.861556850
283.861603300
283.861605175
283.861608275
283.861725987
283.861752938
283.861763325
283.861840337
283.861849325
283.861876950
283.861900012
283.861920275
283.861933450
283.862102488
283.862152563
283.862194450
283.862196912
283.862258175
283.862290475
283.862298025
283.862348537
283.862361437
283.862363313
283.862367763
283.862410400
283.862419275
283.862467225
283.862607775
283.862609825
283.862729763
283.862781975
283.863124775
283.863125487
283.863290463
283.863305750
283.863319187
283.863452112
283.863466362
283.863561950
283.863650862
283.863686837
283.863699612
283.863807625
283.863829012
283.863918650
283.863939975
283.863976750
283.863999863
283.864027837
283.864063775
283.864111675
283.864160600
283.864240575
283.864263275
283.864282312
283.864292788
283.864332800
283.864377612
283.864417138
283.864418950
283.864495800
283.864542513
283.864552587
283.864556550
283.864593562
283.864754700
283.864755100
283.864758650
283.864768275
283.864768375
283.864859562
283.864968187
283.864988788
283.865052537
283.865065500
283.865151313
283.865172438
283.865459762
283.865478688
283.865484125
283.865539188
283.865573100
283.865753088
283.866081075
283.866095487
283.866163837
283.866188950
283.866275212
283.866275475
283.866320837
283.866413088
283.866442850
283.866480550
283.866512300
283.866733000
283.866751287
283.866764638
283.866769588
283.866849387
283.866916712
283.866918375
283.866995875
283.867034225
283.867089250
283.867101300
283.867120325
283.867148713
283.867205575
283.867218450
283.867267975
283.867386763
283.867433737
283.867530700
283.867563388
283.867657838
283.867721637
283.867840188
283.867860400
283.867889925
283.867960750
283.868020125
283.868048187
283.868073775
283.868125437
283.868204650
283.868238025
283.868292213
283.868349712
283.868353450
283.868409150
283.868433788
283.868440137
283.868505262
283.868625800
283.868665800
283.868703387
283.868823750
283.868885350
283.868927938
283.868948000
283.868989500
283.869030100
283.869033900
283.869173050
283.869200987
283.869201837
283.869354788
283.869361912
283.869401213
283.869428000
283.869441300
283.869494575
283.869500250
283.869510850
283.869516962
283.869523512
283.869563825
283.869576737
283.869791025
283.869828600
283.869867900
283.869887200
283.869900412
283.869922037
283.869960087
283.869971088
283.870081475
283.870148412
283.870219062
283.870352112
283.870364775
283.870365500
283.870388312
283.870400875
283.870420088
283.870472500
283.870578738
283.870585675
283.870585825
283.870711750
283.870802663
283.870815375
283.870823013
283.870890225
283.870936950
283.870938150
283.871164050
283.871196638
283.871236413
283.871365275
283.871452325
283.871472337
283.871508375
283.871519638
283.871526350
283.871581375
283.871609238
283.871634562
283.871640263
283.871752250
283.871796487
283.871815700
283.871901200
283.871952238
283.871978137
283.871993650
283.872013450
283.872103863
283.872138838
283.872212200
283.872265037
283.872277425
283.872278312
283.872344788
283.872394837
283.872395025
283.872463150
283.872599037
283.872742450
283.872743350
283.872771812
283.872785950
283.872811375
283.872812787
283.872857425
283.872911162
283.872978125
283.873052313
283.873139363
283.873146512
283.873253700
283.873342537
283.873352662
283.873366863
283.873422500
283.873537362
283.873558988
283.873616762
283.873701875
283.873829925
283.873848862
283.874033750
283.874159800
283.874180412
283.874191587
283.874214275
283.874274650
283.874473888
283.874484025
283.874549650
283.874561625
283.874590800
283.874645775
283.874654375
283.874677125
283.874695112
283.874716725
283.874744900
283.874756838
283.874863638
283.874873100
283.874889063
283.874902175
283.874939812
283.875076887
283.875121775
283.875194113
283.875242238
283.875283100
283.875332913
283.875333325
283.875344575
283.875438687
283.875456762
283.875540725
283.875548938
283.875640962
283.875718125
283.875730525
283.875761613
283.875810250
283.875889863
283.875951138
283.876008475
283.876046062
283.876051388
283.876439988
283.876440162
283.876556950
283.876566275
283.876689113
283.876796500
283.876839588
283.876843662
283.876893125
283.876917537
283.876955150
283.876958887
283.876986337
283.877053825
283.877069413
283.877126813
283.877301450
283.877307375
283.877422050
283.877436988
283.877476362
283.877501437
283.877509825
283.877531187
283.877560313
283.877668600
283.877702475
283.877796450
283.877797600
283.877821175
283.877854637
283.878021988
283.878108312
283.878239113
283.878271900
283.878326038
283.878339175
283.878402325
283.878430187
283.878446988
283.878561625
283.878607100
283.878691263
283.878758650
283.878777763
283.878781613
283.878786775
283.878891688
283.878956150
283.878962250
283.879145550
283.879178175
283.879213838
283.879291438
283.879299650
283.879391113
283.879443650
283.879446487
283.879512375
283.879812375
283.879979375
283.880072387
283.880197637
283.880227587
283.880273500
283.880400313
283.880497950
283.880503313
283.880533850
283.880533975
283.880603250
283.880637687
283.880643588
283.880694525
283.880698913
283.880731525
283.880784812
283.880892463
283.881013512
283.881064250
283.881279737
283.881324287
283.881353338
283.881354300
283.881382412
283.881517912
283.881552225
283.881568325
283.881646000
283.881652200
283.881665700
283.881705125
283.881821600
283.881857112
283.881879500
283.881891413
283.881997425
283.882020113
283.882060538
283.882068937
283.882080750
283.882096812
283.882243350
283.882409975
283.882417987
283.882429962
283.882430387
283.882464100
283.882485788
283.882499112
283.882573412
283.882717362
283.882784362
283.882792225
283.882867187
283.882982062
283.883021013
283.883021100
283.883099062
283.883166000
283.883171175
283.883211712
283.883272625
283.883277738
283.883288650
283.883439038
283.883518250
283.883583975
283.883584063
283.883621312
283.883623000
283.883625700
283.883694850
283.883730587
283.883731850
283.883749700
283.883778425
283.883851800
283.883884837
283.883925313
283.883936688
283.883939838
283.883966575
283.884105775
283.884143462
283.884178575
283.884249038
283.884506213
283.884572363
283.884632125
283.884706675
283.884765787
283.884833362
283.884845788
283.884848600
283.884877625
283.884890088
283.885054987
283.885117225
283.885201975
283.885210938
283.885211125
283.885217712
283.885383063
283.885426075
283.885482712
283.885540075
283.885603250
283.885690625
283.885728163
283.885805263
283.885809775
283.885889487
283.885937500
283.886099700
283.886109537
283.886147950
283.886149288
283.886240138
283.886240687
283.886246350
283.886434850
283.886446262
283.886569625
283.886570950
283.886778050
283.886791263
283.886836675
283.886848125
283.886865300
283.886892338
283.886982262
283.887005112
283.887040538
283.887052412
283.887107787
283.887190238
283.887195500
283.887255225
283.887344225
283.887394712
283.887394787
283.887401725
283.887407150
283.887446975
283.887581263
283.887588500
283.887644362
283.887700338
283.887725125
283.887791125
283.887863887
283.887920150
283.887971075
283.888169237
283.888200575
283.888282275
283.888378737
283.888390925
283.888391012
283.888422625
283.888502937
283.888551613
283.888621000
283.888627150
283.888745537
283.888754575
283.888865775
283.889006425
283.889115312
283.889116838
283.889245313
283.889246600
283.889262175
283.889301875
283.889302050
283.889349687
283.889363725
283.889471875
283.889513562
283.889537238
283.889538338
283.889608888
283.889631563
283.889669513
283.889677787
283.889732013
283.889763787
283.889768450
283.889898113
283.889927287
283.890072088
283.890127800
283.890138687
283.890142575
283.890142675
283.890210450
283.890230837
283.890454713
283.890454800
283.890498275
283.890607900
283.890687925
283.890717250
283.890915325
283.890929863
283.890969475
283.891084387
283.891102387
283.891111813
283.891118087
283.891125825
283.891180912
283.891266925
283.891281587
283.891360013
283.891426938
283.891449050
283.891488037
283.891515025
283.891558313
283.891653637
283.891674487
283.891715125
283.891789313
283.891807575
283.891892050
283.892066350
283.892140837
283.892155188
283.892261963
283.892309362
283.892345412
283.892367713
283.892380263
283.892393663
283.892441437
283.892583437
283.892610450
283.892620663
283.892695600
283.892708313
283.892728700
283.892742250
283.892927275
283.892952337
283.892960150
283.893119437
283.893141087
283.893323375
283.893445563
283.893459600
283.893479900
283.893494675
283.893610613
283.893627700
283.893640263
283.893703362
283.893764900
283.893818587
283.893844038
283.893960675
283.894009225
283.894032563
283.894112375
283.894123013
283.894297962
283.894368337
283.894381512
283.894398538
283.894412600
283.894420963
283.894464225
283.894464313
283.894471637
283.894490650
283.894580500
283.894690375
283.894752375
283.894760100
283.894773063
283.894782088
283.894782762
283.894800863
283.894887812
283.895014100
283.895176725
283.895193237
283.895284012
283.895294350
283.895342025
283.895380300
283.895531463
283.895587450
283.895621812
283.895677200
283.895681525
283.895695812
283.895731012
283.895777463
283.895885775
283.895897363
283.895935988
283.895967475
283.895970225
283.896000062
283.896047750
283.896138975
283.896328650
283.896551300
283.896588512
283.896599125
283.896684300
283.896727025
283.896833925
283.896834012
283.896842100
283.896976763
283.897096487
283.897155838
283.897226225
283.897295112
283.897425613
283.897455337
283.897512700
283.897523300
283.897600475
283.897633275
283.897680975
283.897705313
283.897711512
283.897713212
283.897755137
283.897757075
283.897796837
283.897801888
283.897894950
283.897963700
283.898158450
283.898491612
283.898492412
283.898581500
283.898641050
283.898713237
283.898763950
283.898769862
283.898869413
283.898873863
283.898936863
283.898949238
283.898974875
283.899026950
283.899074112
283.899564312
283.899605300
283.899680037
283.899692400
283.899709575
283.899734225
283.899773300
283.899798163
283.899905975
283.899948237
283.899951750
283.900008087
283.900011113
283.900018312
283.900018387
283.900098287
283.900130587
283.900277125
283.900277463
283.900345113
283.900415425
283.900490075
283.900573137
283.900597450
283.900598338
283.900668675
283.900668875
283.900699013
283.900754162
283.900867137
283.900897063
283.900954487
283.901000888
283.901074237
283.901108963
283.901216750
283.901259925
283.901292100
283.901296900
283.901329137
283.901351762
283.901378550
283.901433775
283.901486187
283.901516313
283.901553013
283.901622350
283.901849187
283.901978400
283.902067475
283.902173312
283.902210625
283.902257287
283.902267737
283.902274863
283.902398425
283.902481350
283.902525000
283.902614600
283.902633013
283.902661300
283.902668400
283.902685538
283.902702050
283.902756388
283.902841712
283.902925650
283.902934500
283.903010488
283.903023650
283.903064650
283.903146175
283.903225675
283.903264337
283.903301600
283.903359862
283.903412625
283.903463300
283.903549812
283.903559875
283.903688638
283.903746862
283.903748662
283.903765613
283.903783825
283.903803700
283.903829412
283.903928662
283.903928787
283.903946950
283.904059475
283.904068500
283.904074337
283.904080600
283.904120400
283.904120487
283.904170875
283.904202512
283.904304650
283.904380662
283.904389600
283.904454612
283.904466875
283.904466963
283.904644062
283.904676612
283.904696462
283.904796275
283.904965413
283.904974525
283.904985625
283.905056375
283.905068112
283.905386875
283.905400213
283.905440688
283.905442237
283.905469975
283.905583875
283.905662988
283.905749688
283.905982275
283.906059762
283.906086000
283.906090763
283.906104712
283.906272662
283.906389725
283.906432913
283.906592575
283.906608162
283.906643938
283.906648300
283.906648688
283.906654425
283.906654512
283.906654625
283.906679138
283.906680650
283.906684187
283.906863150
283.906905325
283.906919487
283.907020400
283.907071700
283.907119663
283.907179112
283.907330662
283.907360275
283.907379713
283.907691338
283.907723350
283.907763700
283.907811825
283.907902825
283.907950687
283.908040300
283.908100488
283.908106100
283.908210700
283.908330000
283.908361250
283.908503188
283.908549488
283.908601487
283.908650475
283.908704812
283.908720675
283.908857763
283.908885475
283.909031500
283.909094450
283.909141962
283.909195313
283.909250837
283.909412813
283.909433638
283.909479813
283.909681900
283.909724700
283.909878213
283.909924400
283.909951725
283.910035063
283.910035300
283.910043100
283.910197875
283.910316013
283.910591050
283.910623337
283.910829875
283.910847988
283.910894737
283.910930750
283.911136525
283.911159300
283.911202075
283.911222975
283.911347875
283.911347962
283.911361400
283.911390812
283.911545387
283.911632763
283.911698638
283.911787563
283.911815713
283.911832850
283.911835950
283.911909837
283.911909925
283.911980750
283.912100413
283.912139738
283.912177962
283.912211275
283.912239975
283.912271412
283.912359412
283.912359500
283.912359612
283.912359700
283.912424100
283.912502787
283.912529913
283.912600525
283.912637712
283.912718175
283.912818025
283.912825263
283.912875988
283.913259138
283.913347425
283.913406125
283.913515700
283.913530900
283.913533325
283.913598875
283.913616563
283.913796575
283.913870850
283.913895588
283.913912738
283.914078925
283.914122837
283.914336725
283.914525275
283.914545100
283.914545187
283.914554025
283.914615313
283.914616775
283.914621150
283.914759825
283.914931663
283.914973100
283.915007125
283.915007275
283.915008763
283.915037638
283.915068313
283.915157125
283.915157212
283.915204088
283.915236363
283.915338437
283.915372475
283.915406137
283.915416488
283.915465300
283.915612512
283.915628588
283.915842400
283.915858637
283.915971575
283.916093387
283.916095037
283.916173587
283.916260325
283.916306650
283.916340988
283.916440000
283.916451537
283.916463225
283.916486787
283.916486875
283.916487137
283.916487437
283.916529363
283.916561662
283.916720525
283.916724013
283.916730900
283.916735038
283.916773200
283.916805075
283.916856863
283.916955775
283.916976825
283.917006688
283.917034575
283.917072862
283.917157912
283.917185362
283.917274400
283.917309450
283.917348725
283.917513162
283.917589575
283.917668250
283.917780687
283.917887613
283.917915000
283.917925862
283.918146412
283.918153775
283.918170562
283.918176675
283.918206913
283.918362638
283.918413438
283.918488725
283.918584850
283.918595138
283.918702575
283.918760613
283.918894663
283.918895000
283.919375100
283.919403638
283.919418688
283.919507313
283.919514087
283.919603025
283.919621300
283.919682762
283.919685813
283.919762762
283.919862912
283.919872537
283.919902525
283.920064200
283.920070062
283.920111150
283.920127638
283.920203425
283.920262450
283.920343988
283.920370075
283.920435800
283.920735313
283.920781187
283.920783875
283.920900987
283.920971937
283.921005100
283.921149650
283.921180500
283.921496838
283.921537825
283.921548863
283.921562988
283.921611537
283.921617262
283.921638388
283.921734913
283.921798113
283.921944188
283.921947750
283.922008000
283.922008087
283.922008675
283.922052637
283.922064412
283.922172638
283.922359200
283.922468387
283.922644750
283.922651650
283.922651775
283.922762187
283.922807650
283.922812150
283.922837100
283.923011075
283.923046800
283.923050213
283.923078637
283.923139550
283.923233000
283.923309912
283.923375963
283.923471625
283.923587175
283.923597700
283.923683950
283.923783075
283.923869950
283.923973875
283.923983125
283.924030300
283.924079812
283.924139438
283.924316513
283.924332700
283.924335650
283.924352350
283.924364088
283.924364388
283.924364500
283.924437787
283.924688688
283.924758162
283.924763000
283.924796238
283.924797175
283.925021987
283.925053288
283.925110400
283.925122762
283.925130137
283.925137825
283.925177262
283.925216775
283.925275838
283.925451575
283.925501300
283.925501375
283.925542137
283.925582412
283.925727638
283.925787650
283.925807562
283.925915537
283.925993913
283.926033600
283.926289962
283.926335788
283.926342962
283.926375575
283.926412463
283.926412663
283.926460062
283.926471600
283.926480050
283.926514250
283.926561200
283.926577763
283.926622787
283.926647000
283.926738175
283.926843675
283.927014812
283.927023613
283.927060537
283.927125975
283.927136663
283.927139625
283.927162263
283.927222075
283.927414763
283.927450500
283.927531925
283.927539500
283.927649750
283.927683050
283.927704963
283.927758625
283.927772025
283.927812950
283.927936250
283.927946950
283.927951325
283.928025425
283.928121863
283.928217912
283.928484313
283.928511150
283.928589700
283.928619187
283.928666050
283.928784488
283.928803525
283.928984188
283.929049375
283.929093038
283.929093113
283.929231487
283.929271037
283.929282413
283.929295613
283.929325712
283.929334450
283.929344913
283.929359438
283.929426675
283.929465288
283.929499650
283.929666150
283.929827300
283.929852812
283.929866375
283.929895612
283.929944125
283.929974137
283.929994412
283.930024362
283.930091400
283.930257363
283.930289775
283.930307938
283.930319875
283.930382413
283.930505187
283.930521662
283.930522800
283.930784425
283.930821163
283.931013463
283.931027450
283.931037162
283.931104425
283.931195263
283.931244662
283.931259875
283.931278575
283.931304400
283.931480450
283.931522412
283.931604887
283.931699175
283.931773675
283.932104163
283.932113800
283.932131112
283.932193962
283.932202325
283.932245350
283.932398375
283.932499413
283.932519338
283.932519538
283.932532513
283.932550713
283.932744012
283.932821812
283.933014987
283.933031388
283.933041763
283.933083913
283.933084050
283.933089675
283.933100362
283.933161775
283.933180563
283.933216437
283.933245600
283.933281762
283.933316788
283.933353325
283.933418050
283.933487888
283.933494450
283.933518775
283.933544962
283.933689875
283.933729300
283.933803287
283.934002125
283.934023025
283.934045825
283.934078325
283.934081788
283.934126300
283.934183675
283.934190287
283.934235812
283.934276550
283.934340300
283.934412825
283.934530950
283.934576850
283.934627775
283.934635400
283.934663775
283.934720612
283.934729212
283.934777537
283.934893950
283.934944150
283.935036787
283.935052912
283.935067737
283.935135125
283.935146600
283.935173400
283.935193025
283.935396750
283.935520812
283.935544988
283.935596275
283.935644412
283.935669725
283.935793200
283.935869700
283.936001950
283.936066037
283.936098688
283.936128612
283.936167988
283.936171812
283.936224925
283.936349175
283.936400225
283.936416925
283.936448650
283.936490988
283.936505512
283.936610537
283.936636637
283.936650413
283.936670263
283.936787262
283.936805925
283.936958712
283.936976412
283.936985638
283.937030587
283.937096425
283.937112738
283.937280900
283.937321775
283.937326450
283.937426088
283.937480475
283.937642863
283.937702975
283.937746050
283.937839488
283.937841125
283.937880162
283.937895062
283.937895350
283.937914675
283.937933400
283.937960888
283.937981525
283.938003938
283.938023737
283.938075562
283.938106613
283.938107275
283.938232700
283.938266125
283.938275325
283.938321863
283.938649437
283.938715375
283.938722112
283.938776750
283.938776837
283.938777000
283.938824562
283.938860788
283.938946863
283.938952050
283.939081150
283.939203013
283.939290850
283.939312212
283.939391925
283.939394975
283.939395063
283.939405925
283.939415825
283.939433800
283.939486013
283.939497325
283.939560562
283.939560813
283.939585375
283.939624563
283.939696625
283.939852300
283.939913237
283.939961713
283.939965350
283.939969013
283.940053400
283.940070700
283.940070962
283.940127937
283.940312063
283.940576375
283.940608812
283.940624388
283.940624500
283.940627225
283.940655825
283.940724762
283.940725513
283.940735800
283.940864863
283.941030862
283.941043250
283.941118600
283.941160700
283.941181637
283.941182725
283.941231850
283.941236350
283.941263263
283.941409100
283.941468612
283.941528275
283.941558962
283.941559050
283.941644237
283.941660813
283.941694900
283.941723225
283.941825488
283.941836813
283.941870288
283.941932975
283.941944775
283.941995600
283.942051988
283.942118750
283.942125938
283.942128700
283.942144650
283.942408300
283.942562600
283.942563600
283.942652787
283.942663150
283.942685013
283.942775063
283.942790387
283.942807000
283.942947575
283.943041100
283.943047725
283.943104437
283.943135588
283.943167700
283.943178887
283.943278688
283.943457925
283.943477825
283.943699238
283.943711600
283.943780737
283.943807263
283.943927187
283.943929762
283.943965175
283.943985962
283.943987700
283.944079462
283.944146863
283.944152150
283.944178388
283.944299913
283.944300000
283.944331700
283.944355425
283.944389688
283.944398500
283.944400550
283.944421025
283.944436825
283.944468212
283.944473300
283.944570025
283.944623513
283.944635087
283.944708850
283.944753175
283.944804612
283.944809225
283.944820587
283.944893200
283.944967613
283.944972362
283.944994400
283.945035212
283.945084425
283.945111775
283.945193763
283.945284425
283.945339025
283.945344475
283.945364175
283.945413900
283.945426213
283.945492838
283.945670212
283.945693437
283.945693525
283.945729813
283.945732925
283.945750800
283.945768687
283.945857037
283.945947213
283.946032450
283.946080400
283.946176900
283.946179487
283.946192350
283.946200625
283.946245100
283.946263400
283.946295700
283.946296700
283.946482113
283.946594512
283.946598162
283.946656075
283.946748738
283.946839913
283.946897337
283.946932838
283.946954550
283.946980225
283.947039562
283.947048838
283.947169700
283.947345988
283.947401425
283.947457225
283.947457713
283.947528813
283.947583888
283.947646688
283.947697500
283.947754762
283.947770725
283.948002112
283.948061587
283.948100212
283.948129500
283.948217600
283.948224600
283.948250388
283.948271562
283.948337150
283.948360900
283.948589562
283.948635425
283.948639825
283.948682350
283.948734775
283.948859313
283.948960887
283.949235563
283.949250662
283.949261363
283.949261462
283.949414500
283.949433237
283.949467375
283.949520650
283.949624425
283.949651850
283.949713837
283.949728550
283.949785362
283.949839138
283.949874100
283.949875562
283.949895800
283.949913537
283.949962750
283.950020275
283.950070262
283.950105900
283.950207612
283.950260087
283.950352475
283.950371125
283.950457975
283.950524588
283.950557787
283.950585537
283.950712400
283.950787075
283.950920213
283.950934538
283.950939525
283.951035312
283.951084938
283.951099525
283.951142638
283.951164325
283.951268150
283.951296838
283.951304200
283.951314675
283.951339062
283.951439525
283.951534138
283.951551100
283.951644125
283.951660250
283.951682437
283.951696400
283.951752462
283.951781887
283.951823800
283.951852000
283.951982175
283.952003838
283.952056050
283.952062700
283.952159312
283.952313900
283.952342750
283.952358550
283.952399437
283.952584662
283.952731800
283.952736775
283.952755337
283.952756400
283.953102125
283.953120675
283.953135788
283.953180050
283.953185137
283.953194363
283.953194662
283.953200250
283.953258500
283.953317375
283.953337888
283.953338762
283.953398475
283.953434888
283.953440275
283.953538175
283.953565463
283.953660150
283.953660587
283.953722313
283.953740363
283.953814262
283.953884412
283.953914587
283.954013650
283.954131163
283.954185425
283.954304013
283.954376938
283.954381963
283.954432350
283.954450237
283.954459513
283.954554225
283.954614213
283.954694663
283.954808937
283.954849963
283.954895137
283.954940925
283.955055163
283.955068987
283.955185388
283.955245938
283.955286700
283.955324637
283.955476825
283.955495412
283.955502250
283.955568150
283.955572238
283.955595775
283.955597000
283.955637262
283.955670913
283.955683837
283.955690475
283.955690563
283.955771487
283.955862325
283.955981925
283.956204538
283.956269325
283.956289762
283.956322113
283.956328775
283.956335837
283.956439750
283.956470313
283.956686662
283.956740663
283.956757625
283.956802138
283.956818437
283.956826713
283.956906038
283.956922775
283.957116275
283.957137425
283.957207125
283.957214313
283.957263525
283.957267937
283.957353538
283.957358312
283.957360037
283.957379750
283.957446350
283.957460337
283.957480250
283.957492450
283.957634788
283.957655675
283.957697375
283.957699413
283.957811525
283.957824012
283.957875550
283.957923050
283.958061975
283.958062063
283.958065962
283.958111625
283.958189563
283.958206350
283.958305050
283.958306050
283.958343725
283.958360550
283.958471963
283.958472050
283.958481350
283.958483437
283.958540325
283.958678225
283.958714187
283.958810187
283.958837050
283.958879613
283.958937525
283.959159900
283.959179525
283.959205250
283.959218375
283.959417288
283.959566012
283.959649137
283.959692675
283.959813800
283.959932975
283.959941925
283.959967225
283.959968638
283.960055238
283.960068950
283.960212750
283.960228550
283.960321025
283.960336400
283.960446687
283.960799413
283.960801263
283.960827288
283.960879025
283.960914988
283.960922487
283.960957250
283.960960025
283.960974013
283.961074812
283.961201800
283.961207575
283.961269575
283.961284687
283.961449862
283.961509675
283.961516012
283.961606400
283.961647787
283.961744850
283.961856250
283.961859525
283.961877538
283.961991325
283.962043750
283.962115525
283.962284313
283.962319912
283.962368200
283.962382413
283.962446638
283.962705100
283.962738763
283.962753813
283.962760125
283.962808825
283.962861013
283.962934287
283.962942200
283.962945913
283.963016312
283.963022675
283.963030638
283.963088313
283.963120662
283.963120750
283.963130987
283.963169938
283.963296600
283.963322188
283.963365100
283.963409862
283.963685638
283.963766613
283.963808487
283.963836862
283.963845962
283.963855212
283.963885150
283.963903525
283.963908900
283.963926000
283.964006612
283.964029513
283.964169775
283.964234825
283.964410700
283.964466987
283.964499638
283.964511487
283.964629312
283.964630413
283.964827175
283.964918550
283.964966437
283.964967012
283.964971975
283.964989650
283.964995875
283.965008212
283.965009975
283.965012188
283.965033450
283.965051125
283.965104725
283.965141325
283.965187675
283.965323800
283.965407600
283.965426775
283.965452700
283.965479813
283.965483312
283.965497875
283.965593137
283.965677500
283.965697850
283.965723225
283.965801750
283.965825350
283.965899300
283.965935725
283.966027925
283.966046475
283.966051213
283.966100612
283.966147775
283.966185937
283.966259925
283.966398212
283.966493575
283.966536463
283.966538287
283.966590237
283.966818037
283.966837525
283.966889600
283.966889687
283.966897613
283.966963562
283.967084450
283.967125737
283.967239862
283.967270812
283.967364412
283.967370600
283.967485075
283.967512825
283.967526038
283.967538100
283.967559213
283.967631863
283.967646375
283.967795088
283.967809737
283.967963737
283.968079250
283.968094188
283.968123175
283.968171488
283.968209050
283.968351225
283.968465037
283.968506162
283.968702500
283.968726725
283.968758213
283.968861200
283.968873600
283.969140138
283.969165375
283.969266763
283.969269475
283.969314638
283.969409962
283.969432425
283.969522112
283.969559600
283.969560125
283.969605050
283.969636112
283.969653913
283.969687275
283.969760500
283.969818888
283.969878188
283.969910837
283.969990887
283.969991225
283.970009075
283.970113750
283.970227262
283.970244250
283.970263662
283.970333337
283.970490088
283.970508512
283.970527012
283.970656188
283.970670887
283.970682263
283.970902150
283.970923787
283.970962225
283.970995963
283.971279925
283.971307412
283.971318425
283.971419562
283.971421575
283.971422088
283.971472275
283.971607237
283.971682138
283.971704000
283.971788113
283.971789400
283.971822088
283.971847925
283.971853688
283.971968475
283.971980200
283.972092950
283.972099412
283.972123463
283.972127763
283.972183537
283.972202350
283.972238075
283.972254688
283.972255450
283.972260862
283.972305025
283.972318075
283.972324050
283.972365112
283.972519438
283.972527512
283.972558250
283.972590262
283.972598688
283.972620113
283.972634588
283.972662512
283.972772038
283.972782763
283.972929775
283.973020075
283.973026625
283.973036725
283.973036987
283.973242925
283.973357325
283.973364812
283.973382250
283.973433387
283.973481525
283.973501788
283.973588737
283.973720925
283.973818225
283.973935275
283.973955438
283.974024638
283.974084075
283.974199850
283.974337025
283.974376425
283.974389762
283.974463738
283.974464263
283.974464862
283.974500788
283.974515138
283.974557838
283.974625500
283.974636337
283.974670225
283.974674587
283.974700737
283.974728262
283.974826212
283.974931275
283.974931550
283.974951300
283.975106987
283.975130125
283.975185850
283.975347862
283.975363287
283.975418075
283.975465863
283.975481988
283.975541100
283.975681525
283.975776838
283.975779775
283.975821700
283.975823662
283.975847662
283.975857500
283.975858550
283.975873687
283.975873887
283.975884488
283.975907150
283.975926150
283.975974725
283.975993463
283.975997000
283.976009450
283.976072638
283.976121025
283.976213187
283.976221725
283.976330113
283.976354538
283.976479650
283.976556287
283.976599950
283.976677437
283.976677688
283.976708350
283.976715463
283.976716350
283.976812237
283.976828900
283.976879725
283.976919775
283.977078763
283.977100263
283.977155088
283.977181588
283.977190950
283.977214300
283.977276625
283.977342050
283.977348675
283.977410388
283.977410475
283.977499075
283.977526925
283.977546600
283.977561025
283.977624438
283.977721388
283.977838775
283.977885175
283.977958800
283.977963450
283.977963537
283.977963925
283.978035200
283.978058588
283.978165037
283.978181087
283.978224763
283.978236325
283.978262475
283.978342900
283.978502025
283.978615325
283.978636375
283.978643738
283.978651263
283.978784225
283.978965437
283.978980225
283.978983975
283.978995387
283.979072200
283.979145963
283.979146038
283.979154812
283.979173800
283.979176200
283.979363525
283.979662463
283.979751650
283.979763887
283.979809925
283.979812663
283.979853775
283.979881000
283.979900800
283.979906738
283.980040912
283.980119575
283.980140925
283.980180188
283.980193050
283.980203012
283.980203900
283.980264837
283.980298200
283.980303875
283.980404987
283.980420262
283.980443813
283.980444588
283.980602450
283.980624037
283.980745325
283.980800537
283.980831750
283.980919062
283.980978662
283.981009300
283.981189050
283.981214613
283.981250638
283.981292288
283.981358525
283.981367062
283.981481987
283.981524663
283.981532175
283.981565800
283.981841350
283.981885837
283.981903713
283.982047888
283.982125087
283.982168550
283.982173975
283.982327500
283.982327587
283.982334813
283.982370862
283.982429000
283.982463525
283.982474000
283.982477125
283.982541000
283.982635062
283.982644237
283.982660437
283.982700425
283.982701188
283.982715288
283.982849775
283.982875837
283.982973150
283.983027300
283.983048125
283.983069563
283.983069638
283.983105275
283.983160125
283.983162800
283.983192412
283.983369387
283.983371150
283.983410850
283.983418600
283.983511200
283.983715862
283.984004238
283.984037625
283.984080875
283.984108600
283.984174925
283.984186450
283.984228388
283.984264113
283.984295600
283.984295762
283.984442775
283.984443038
283.984451550
283.984451638
283.984465263
283.984619688
283.984645825
283.984648638
283.984668275
283.984668900
283.984695063
283.984718112
283.984721962
283.984901288
283.984911325
283.984968475
283.985057962
283.985168063
283.985220163
283.985292062
283.985300950
283.985437900
283.985493113
283.985505662
283.985525063
283.985545825
283.985554987
283.985580837
283.985603225
283.985623863
283.985686850
283.985822425
283.985872238
283.985872388
283.985876550
283.985903075
283.985912100
283.985954000
283.985956288
283.986146625
283.986173325
283.986314288
283.986366250
283.986510512
283.986525450
283.986579250
283.986626287
283.986632513
283.986772837
283.986777538
283.986779175
283.986830338
283.986839900
283.986935925
283.986968725
283.987038088
283.987075838
283.987083687
283.987092250
283.987147812
283.987162362
283.987210063
283.987237413
283.987273738
283.987297062
283.987308225
283.987316212
283.987369862
283.987435563
283.987475188
283.987573275
283.987623375
283.987696137
283.987779537
283.987854400
283.987862913
283.987885963
283.987982900
283.988037987
283.988042637
283.988350062
283.988454662
283.988482425
283.988553212
283.988579175
283.988620912
283.988643900
283.988699612
283.988705625
283.988868000
283.988887462
283.988897450
283.989150638
283.989264475
283.989283462
283.989492788
283.989548575
283.989606638
283.989746375
283.989776750
283.989812513
283.989814513
283.989814600
283.989822862
283.989832762
283.990045538
283.990056275
283.990084350
283.990086475
283.990241163
283.990244500
283.990386525
283.990596537
283.990596625
283.990708950
283.990714687
283.990846650
283.990862175
283.990984888
283.991016063
283.991016162
283.991043575
283.991123300
283.991226875
283.991302300
283.991321675
283.991334975
283.991528150
283.991634238
283.991659875
283.991711562
283.991762512
283.992126863
283.992218612
283.992264950
283.992272000
283.992304112
283.992337513
283.992508088
283.992543475
283.992569575
283.992571288
283.992625275
283.992649187
283.992691850
283.992709537
283.992750800
283.992766000
283.992797350
283.992797425
283.992835437
283.992873588
283.992930688
283.992968937
283.992988250
283.993050112
283.993116900
283.993124575
283.993133188
283.993160700
283.993206612
283.993213813
283.993219313
283.993347600
283.993411438
283.993439875
283.993566200
283.993568575
283.993640388
283.993640550
283.993652400
283.993662550
283.993829825
283.993910400
283.993912550
283.993946887
283.994056975
283.994085225
283.994154238
283.994154325
283.994167862
283.994229700
283.994352512
283.994367275
283.994412700
283.994469412
283.994505000
283.994522150
283.994694687
283.994703775
283.994711775
283.994737300
283.994763088
283.995013700
283.995028737
283.995066100
283.995161875
283.995174450
283.995187100
283.995291562
283.995330562
283.995330675
283.995350200
283.995686650
283.995746875
283.995766263
283.995781613
283.995792000
283.995878350
283.995878862
283.995917712
283.995937675
283.995972938
283.995976900
283.995976975
283.995992050
283.996016100
283.996029200
283.996046175
283.996178275
283.996206238
283.996269237
283.996501850
283.996502562
283.996541175
283.996566850
283.996607438
283.996741162
283.996759450
283.996814425
283.996868362
283.996872100
283.996879562
283.996880588
283.996946938
283.996985612
283.997002338
283.997008263
283.997027875
283.997071775
283.997102650
283.997203113
283.997229712
283.997305387
283.997349350
283.997351550
283.997431937
283.997461988
283.997505488
283.997612138
283.997612512
283.997693738
283.997714825
283.997728988
283.997850637
283.997886675
283.997904775
283.997919800
283.997959438
283.998098375
283.998119112
283.998168125
283.998175650
283.998205687
283.998294788
283.998378362
283.998432663
283.998457400
283.998585913
283.998589300
283.998685038
283.998685262
283.998731675
283.998747363
283.998853462
283.998881687
283.998928663
283.998937062
283.999002750
283.999082237
283.999175187
283.999293762
283.999321050
283.999373413
283.999455688
283.999506887
283.999728188
283.999728850
283.999741612
283.999781725
283.999783687
283.999835525
283.999915525
284.000059225
284.000107163
284.000135512
284.000253687
284.000378388
284.000407225
284.000455087
284.000571063
284.000576500
284.000674712
284.000703588
284.000791863
284.000827450
284.000827550
284.000907575
284.001027062
284.001046475
284.001116350
284.001168200
284.001192100
284.001207475
284.001324413
284.001368125
284.001411825
284.001454975
284.001517912
284.001518075
284.001534988
284.001573400
284.001650488
284.001686263
284.001694825
284.001719525
284.001724850
284.001778312
284.001816825
284.001822287
284.001822400
284.001892700
284.002043700
284.002067425
284.002076037
284.002175438
284.002292087
284.002344462
284.002346450
284.002421738
284.002544713
284.002544850
284.002578762
284.002602150
284.002637025
284.002700075
284.002789525
284.002795550
284.002838488
284.002861138
284.002870987
284.002960950
284.003015475
284.003016887
284.003078562
284.003091700
284.003099963
284.003235825
284.003235912
284.003259712
284.003274837
284.003309338
284.003344112
284.003381975
284.003434075
284.003624650
284.003646800
284.003646975
284.003670413
284.003871700
284.003935738
284.003979738
284.004016150
284.004044800
284.004044900
284.004051975
284.004059363
284.004104400
284.004107762
284.004116925
284.004204650
284.004204738
284.004271875
284.004309500
284.004328575
284.004524937
284.004583850
284.004607787
284.004611725
284.004662338
284.004672538
284.004673313
284.004832325
284.004834375
284.004909138
284.004909662
284.004966013
284.004967738
284.004969463
284.005211938
284.005219437
284.005247863
284.005338688
284.005344900
284.005370663
284.005408363
284.005430288
284.005455450
284.005523025
284.005526075
284.005526250
284.005561437
284.005671413
284.005676125
284.005697387
284.005754350
284.005803137
284.005855225
284.005945362
284.005962950
284.006031787
284.006198175
284.006219350
284.006226137
284.006441275
284.006528937
284.006683488
284.006846937
284.006887600
284.006913350
284.006934125
284.006971963
284.007031025
284.007039688
284.007065388
284.007080750
284.007087937
284.007187438
284.007562212
284.007566937
284.007679638
284.007703112
284.007710163
284.007758963
284.007870837
284.007890888
284.007936363
284.008002300
284.008011175
284.008067800
284.008162525
284.008179213
284.008336400
284.008361375
284.008365700
284.008374150
284.008377737
284.008387337
284.008417338
284.008421488
284.008437800
284.008437925
284.008608163
284.008787112
284.008787288
284.008822475
284.008839888
284.008858425
284.008866487
284.008987250
284.009010013
284.009010125
284.009075225
284.009219438
284.009542838
284.009562550
284.009618575
284.009723050
284.009752138
284.009817563
284.009822400
284.009831900
284.009867875
284.009912237
284.009945287
284.009981612
284.010042175
284.010068500
284.010198362
284.010338863
284.010362675
284.010416775
284.010421300
284.010428662
284.010471638
284.010512413
284.010561662
284.010564150
284.010569837
284.010671450
284.010712075
284.010774225
284.010801913
284.010810788
284.010818600
284.010849338
284.011061750
284.011078875
284.011078975
284.011080263
284.011096025
284.011121275
284.011142862
284.011182925
284.011240075
284.011245288
284.011297738
284.011343137
284.011428200
284.011430450
284.011474013
284.011674300
284.012011712
284.012032487
284.012297488
284.012313038
284.012317050
284.012458713
284.012461375
284.012602763
284.012604800
284.012609063
284.012624250
284.012668837
284.012674275
284.012682112
284.012687438
284.012787962
284.012811613
284.012863288
284.012871825
284.012916337
284.012932288
284.012964137
284.013035175
284.013068713
284.013138762
284.013253238
284.013303225
284.013347800
284.013351675
284.013413350
284.013415162
284.013415250
284.013682600
284.013689625
284.013754750
284.013924125
284.013941425
284.013941625
284.013968125
284.013997400
284.014074700
284.014079337
284.014098950
284.014106637
284.014226038
284.014238313
284.014260650
284.014265588
284.014285325
284.014331463
284.014423700
284.014447012
284.014477975
284.014516150
284.014522000
284.014534088
284.014860913
284.014940800
284.014957175
284.015083750
284.015089950
284.015325950
284.015382625
284.015388612
284.015469537
284.015661625
284.015691825
284.015737650
284.015775663
284.015793037
284.015880013
284.016040238
284.016071613
284.016093150
284.016283125
284.016374063
284.016491438
284.016519300
284.016757250
284.016783213
284.016823825
284.016851200
284.016857725
284.016860137
284.016860225
284.016902987
284.016934550
284.016986725
284.016987075
284.017025575
284.017045838
284.017076588
284.017081600
284.017097950
284.017140537
284.017184088
284.017192400
284.017274112
284.017372113
284.017400662
284.017423937
284.017542550
284.017670338
284.017728975
284.017790938
284.017883112
284.017959837
284.017999013
284.018034425
284.018146312
284.018192512
284.018272975
284.018300400
284.018305300
284.018382388
284.018391450
284.018405100
284.018409675
284.018415437
284.018469537
284.018472850
284.018543412
284.018568550
284.018586313
284.018588300
284.018593587
284.018689162
284.018721637
284.018727950
284.018823400
284.018877675
284.018907075
284.018909413
284.019020325
284.019027462
284.019048713
284.019231513
284.019458425
284.019480088
284.019487013
284.019494900
284.019518137
284.019559225
284.019566613
284.019579150
284.019640150
284.019660275
284.019702775
284.019749600
284.019880925
284.020057075
284.020061362
284.020140463
284.020155863
284.020232275
284.020317175
284.020327600
284.020341950
284.020382713
284.020411613
284.020472550
284.020488625
284.020493375
284.020534512
284.020538775
284.020641725
284.020687825
284.020809063
284.020821000
284.020825488
284.020838150
284.020845137
284.020940825
284.020942500
284.020983575
284.020997837
284.021036912
284.021043837
284.021114175
284.021210688
284.021287112
284.021291200
284.021339763
284.021459187
284.021500975
284.021583875
284.021626925
284.021640200
284.021772913
284.021838750
284.021935975
284.021970587
284.021989588
284.022029888
284.022093775
284.022231800
284.022252325
284.022281637
284.022302663
284.022317438
284.022344637
284.022438613
284.022442800
284.022452513
284.022487988
284.022558913
284.022598763
284.022618575
284.022618675
284.022732987
284.022904588
284.022953300
284.022968425
284.023001088
284.023016438
284.023211950
284.023246675
284.023251625
284.023293262
284.023318350
284.023417288
284.023443863
284.023470375
284.023532037
284.023566562
284.023574387
284.023576263
284.023592862
284.023613500
284.023659975
284.023697438
284.023851350
284.023892762
284.023928200
284.023943925
284.023953237
284.023966125
284.023966250
284.023979975
284.024064175
284.024080787
284.024111812
284.024112075
284.024134212
284.024162550
284.024266763
284.024294338
284.024333575
284.024340300
284.024399800
284.024528363
284.024577525
284.024587263
284.024651063
284.024655688
284.024862462
284.024911537
284.024981500
284.025014988
284.025033075
284.025052075
284.025063500
284.025160700
284.025185212
284.025227238
284.025286175
284.025294050
284.025456412
284.025507237
284.025537187
284.025692938
284.025726175
284.025739825
284.025926650
284.025950388
284.025984400
284.026007063
284.026078025
284.026107438
284.026264963
284.026390512
284.026460450
284.026501825
284.026503400
284.026543450
284.026591675
284.026695263
284.026711487
284.026768300
284.026970613
284.027188150
284.027328538
284.027365238
284.027387337
284.027561037
284.027740962
284.027753050
284.027790213
284.027818038
284.027914212
284.027936862
284.027945288
284.027959913
284.028025725
284.028158125
284.028303450
284.028397025
284.028502362
284.028543362
284.028563888
284.028634188
284.028642812
284.028825887
284.028867037
284.028886638
284.029072588
284.029147050
284.029267038
284.029283238
284.029283875
284.029392575
284.029417150
284.029454450
284.029455800
284.029497962
284.029498563
284.029653338
284.029653413
284.029691562
284.029717350
284.029785925
284.029916263
284.029937600
284.030216962
284.030227450
284.030262550
284.030262662
284.030276813
284.030301988
284.030388437
284.030565575
284.030606525
284.030645825
284.031033037
284.031215725
284.031253687
284.031269025
284.031273263
284.031303513
284.031305150
284.031354987
284.031397637
284.031418125
284.031457975
284.031503638
284.031537562
284.031552863
284.031635100
284.031678237
284.031698400
284.031822888
284.031889912
284.031905063
284.031924750
284.031937575
284.031979100
284.032037950
284.032073425
284.032092375
284.032098350
284.032151213
284.032244887
284.032348038
284.032416175
284.032418162
284.032422887
284.032530662
284.032543837
284.032569275
284.032569912
284.032737150
284.032762488
284.032765112
284.032818088
284.032820300
284.032829325
284.032922912
284.032973212
284.032973950
284.033036187
284.033051613
284.033101875
284.033120462
284.033148650
284.033171825
284.033185437
284.033382475
284.033453425
284.033568150
284.033570713
284.033613462
284.033615550
284.033641387
284.033738412
284.033834487
284.033962250
284.034078275
284.034133950
284.034241975
284.034323325
284.034488712
284.034575800
284.034597875
284.034609775
284.034621888
284.034752038
284.034787425
284.034981287
284.035053975
284.035089137
284.035095850
284.035197163
284.035281900
284.035315375
284.035344575
284.035430437
284.035561900
284.035563912
284.035618688
284.035663338
284.035986925
284.036022325
284.036033700
284.036046950
284.036098600
284.036129388
284.036162975
284.036202362
284.036225713
284.036226437
284.036230650
284.036235037
284.036235300
284.036339250
284.036404050
284.036430425
284.036512738
284.036589887
284.036842112
284.036948150
284.036962125
284.037118762
284.037133525
284.037210613
284.037233175
284.037234562
284.037264812
284.037323888
284.037415212
284.037446413
284.037479837
284.037568688
284.037574988
284.037691300
284.037691650
284.037696425
284.037709050
284.037731913
284.037761275
284.037828288
284.037870113
284.037886562
284.037929300
284.038017525
284.038029863
284.038036525
284.038047425
284.038068562
284.038082388
284.038142925
284.038385488
284.038433225
284.038541050
284.038614387
284.038629725
284.038870163
284.038977213
284.039030550
284.039110575
284.039113325
284.039125025
284.039153675
284.039187025
284.039276637
284.039362275
284.039362500
284.039396087
284.039517488
284.039521850
284.039639762
284.039650400
284.039752412
284.039814325
284.039879900
284.039890062
284.039950150
284.040005988
284.040151462
284.040347375
284.040384100
284.040388275
284.040493600
284.040493687
284.040515813
284.040529900
284.040620225
284.040634475
284.040677012
284.040698163
284.040705125
284.040770275
284.040777512
284.040949050
284.041022100
284.041038787
284.041074025
284.041094200
284.041125738
284.041218587
284.041244150
284.041258037
284.041263200
284.041271250
284.041382213
284.041401263
284.041455912
284.041522550
284.041544700
284.041545200
284.041617175
284.041719525
284.041754463
284.041787462
284.041846975
284.041929088
284.041990063
284.042055050
284.042058200
284.042131425
284.042158163
284.042260188
284.042343137
284.042438362
284.042479212
284.042488600
284.042581237
284.042616775
284.042636175
284.042783187
284.042803138
284.042955812
284.043008700
284.043023063
284.043072812
284.043169537
284.043216463
284.043261612
284.043440625
284.043497400
284.043512600
284.043617175
284.043755250
284.043870575
284.044003550
284.044018263
284.044037325
284.044188538
284.044201537
284.044292563
284.044323238
284.044358350
284.044364550
284.044375737
284.044496175
284.044514838
284.044533800
284.044555613
284.044580512
284.044609650
284.044681125
284.044716438
284.044808175
284.044825862
284.044826800
284.044930375
284.044998325
284.045008025
284.045036187
284.045073000
284.045164287
284.045174800
284.045249225
284.045283300
284.045306950
284.045324938
284.045339750
284.045485612
284.045485700
284.045494575
284.045503962
284.045534813
284.045622525
284.045712938
284.045812925
284.045818150
284.045894600
284.045924300
284.045945275
284.046146750
284.046155150
284.046188500
284.046206612
284.046329150
284.046333275
284.046375362
284.046436800
284.046598738
284.046652300
284.046688775
284.046818375
284.047014875
284.047145138
284.047147075
284.047200625
284.047304587
284.047343087
284.047361625
284.047536687
284.047545362
284.047551812
284.047575213
284.047678975
284.047786075
284.047795463
284.047812325
284.047866775
284.047977038
284.047986025
284.048041813
284.048080500
284.048090188
284.048090275
284.048124963
284.048154388
284.048180500
284.048261225
284.048359312
284.048377163
284.048495413
284.048508375
284.048517650
284.048562425
284.048578412
284.048659400
284.048779787
284.048801438
284.048819088
284.048830725
284.048885875
284.048915425
284.048934213
284.048968988
284.049041025
284.049198025
284.049238125
284.049238875
284.049271575
284.049306000
284.049369200
284.049470725
284.049485300
284.049662662
284.049826925
284.049891875
284.049912425
284.049955963
284.049964087
284.050007938
284.050008025
284.050021738
284.050035350
284.050110475
284.050117563
284.050145912
284.050161763
284.050252700
284.050331525
284.050358388
284.050369750
284.050377175
284.050413425
284.050536675
284.050545387
284.050639638
284.050670875
284.050758725
284.050785325
284.050948450
284.051151650
284.051184650
284.051225863
284.051296663
284.051302688
284.051492162
284.051677700
284.051721775
284.051752637
284.051808025
284.051859112
284.051990262
284.052000688
284.052024487
284.052057338
284.052117737
284.052124400
284.052265288
284.052349413
284.052350262
284.052361450
284.052418288
284.052425200
284.052428225
284.052447088
284.052550162
284.052600288
284.052615587
284.052643587
284.052747575
284.052854313
284.052951012
284.053051138
284.053128113
284.053204587
284.053266525
284.053386475
284.053430650
284.053451737
284.053516400
284.053610950
284.053630288
284.053630362
284.053719025
284.053729788
284.053778375
284.053874225
284.053917113
284.054090500
284.054113513
284.054130075
284.054158112
284.054245300
284.054285662
284.054306563
284.054383813
284.054406425
284.054469138
284.054540200
284.054573613
284.054633750
284.054649037
284.054683437
284.054688312
284.054717575
284.054780825
284.054821838
284.054822237
284.055117350
284.055210400
284.055250525
284.055255625
284.055432537
284.055554537
284.055635913
284.055688300
284.055758313
284.055809913
284.055814812
284.055911112
284.055975875
284.055989050
284.056026112
284.056027412
284.056027500
284.056106650
284.056188437
284.056196175
284.056248975
284.056278113
284.056423662
284.056428625
284.056481412
284.056529125
284.056548688
284.056551050
284.056551350
284.056560563
284.056645138
284.056645913
284.056772313
284.056873750
284.056900625
284.057123775
284.057137413
284.057228188
284.057312725
284.057357925
284.057379750
284.057478800
284.057501575
284.057622475
284.057683063
284.057705675
284.057770425
284.057835637
284.058058100
284.058062613
284.058079625
284.058115225
284.058128725
284.058258600
284.058325825
284.058346125
284.058426875
284.058514263
284.058534587
284.058642775
284.058678050
284.058695550
284.058711950
284.058857500
284.058861025
284.058884987
284.058885588
284.058911825
284.058959888
284.059030463
284.059045163
284.059049975
284.059050200
284.059235500
284.059323850
284.059325650
284.059370375
284.059384675
284.059482600
284.059555550
284.059559100
284.059618050
284.059870913
284.059903987
284.059905137
284.059929550
284.059931050
284.060073375
284.060086050
284.060124912
284.060126762
284.060153562
284.060237388
284.060239375
284.060245688
284.060266425
284.060282712
284.060349313
284.060427650
284.060564063
284.060607825
284.060607913
284.060660050
284.060765625
284.060785737
284.060842588
284.060863375
284.060995500
284.061002000
284.061019237
284.061079637
284.061112275
284.061122688
284.061139487
284.061193563
284.061202813
284.061214937
284.061243100
284.061312300
284.061312387
284.061370212
284.061373763
284.061383175
284.061433412
284.061466875
284.061503088
284.061644838
284.061647550
284.061672325
284.061704787
284.061713375
284.061713462
284.061810225
284.061915213
284.061920050
284.061968438
284.062007450
284.062022425
284.062036513
284.062047300
284.062089875
284.062128625
284.062166525
284.062332175
284.062457413
284.062547363
284.062556250
284.062617225
284.062655913
284.062831975
284.062840225
284.062931975
284.062954425
284.063007900
284.063032725
284.063096238
284.063188787
284.063204537
284.063216062
284.063252375
284.063349575
284.063365825
284.063448350
284.063508413
284.063529625
284.063650887
284.063818225
284.063839125
284.063878262
284.063878837
284.064098975
284.064106250
284.064302125
284.064428463
284.064433763
284.064447775
284.064542725
284.064574750
284.064617600
284.064622337
284.064647462
284.064790075
284.064865600
284.064865937
284.064900850
284.064979000
284.065070425
284.065197800
284.065346550
284.065413250
284.065423000
284.065630200
284.065665212
284.065680488
284.065681700
284.065784512
284.065858100
284.065974812
284.066038600
284.066157837
284.066486525
284.066586687
284.066756525
284.066861875
284.067008375
284.067080738
284.067113413
284.067169062
284.067181625
284.067188138
284.067278713
284.067280138
284.067337900
284.067338012
284.067412400
284.067440425
284.067576600
284.067663875
284.067797737
284.067860150
284.067881275
284.067925625
284.067925775
284.068182513
284.068229612
284.068235838
284.068274425
284.068305575
284.068308500
284.068308575
284.068340138
284.068361075
284.068403325
284.068592038
284.068595425
284.068610200
284.068715375
284.068715800
284.068767337
284.068875063
284.068926325
284.068945350
284.068977925
284.068995000
284.069044388
284.069072100
284.069099400
284.069116100
284.069265800
284.069297450
284.069387338
284.069396063
284.069419150
284.069547887
284.069764350
284.069843737
284.069855125
284.069897925
284.069933950
284.069988200
284.070025200
284.070146262
284.070172525
284.070357950
284.070383400
284.070618925
284.070730800
284.070850875
284.070889775
284.070904337
284.070928975
284.070929975
284.071075113
284.071105612
284.071156938
284.071254388
284.071264875
284.071347425
284.071351087
284.071465975
284.071482737
284.071539562
284.071557237
284.071574125
284.071612637
284.071654175
284.071767613
284.071818237
284.071962975
284.071986788
284.071999150
284.072014738
284.072014825
284.072045600
284.072063137
284.072122738
284.072203462
284.072204087
284.072246400
284.072383400
284.072462438
284.072493212
284.072626650
284.072637387
284.072700725
284.072704975
284.072784862
284.072799925
284.072801150
284.072829750
284.072837050
284.072893588
284.072962175
284.072976863
284.073111350
284.073319750
284.073375675
284.073460025
284.073504412
284.073572200
284.073644063
284.073674925
284.073687737
284.073712688
284.073916325
284.074123237
284.074194562
284.074244300
284.074258112
284.074277063
284.074281900
284.074314212
284.074336487
284.074390687
284.074408937
284.074436838
284.074462462
284.074528788
284.074649637
284.074709412
284.074808525
284.074809987
284.074926137
284.075034287
284.075042900
284.075046262
284.075066838
284.075089650
284.075145588
284.075181563
284.075194137
284.075266625
284.075423125
284.075467500
284.075510937
284.075529400
284.075560500
284.075610887
284.075615350
284.075759913
284.075852800
284.075910262
284.075949575
284.075968462
284.076046800
284.076092937
284.076163637
284.076177687
284.076179613
284.076191863
284.076191950
284.076203963
284.076270700
284.076351213
284.076390113
284.076438550
284.076482750
284.076574850
284.076902150
284.076907512
284.077028837
284.077077200
284.077112825
284.077136000
284.077164025
284.077249275
284.077342237
284.077397200
284.077554088
284.077718063
284.077748138
284.077752637
284.077795788
284.077869513
284.078007937
284.078036838
284.078060250
284.078100063
284.078209937
284.078365375
284.078431700
284.078803312
284.078831713
284.078918913
284.078979000
284.079006875
284.079010487
284.079010600
284.079045888
284.079045975
284.079125363
284.079151487
284.079161462
284.079188750
284.079214350
284.079305938
284.079320075
284.079466013
284.079511463
284.079544988
284.079687762
284.079727737
284.079737225
284.079743550
284.079758313
284.079800775
284.079823425
284.079829637
284.079863850
284.080032362
284.080058375
284.080166512
284.080183475
284.080381625
284.080443787
284.080499325
284.080762700
284.080780212
284.080969675
284.080990325
284.081162325
284.081221963
284.081283387
284.081288037
284.081362512
284.081385350
284.081386875
284.081503537
284.081518850
284.081523812
284.081576100
284.081578738
284.081655075
284.081677200
284.081790587
284.081793375
284.081870887
284.081912400
284.082005037
284.082096487
284.082110000
284.082119400
284.082144750
284.082155725
284.082380125
284.082578012
284.082582750
284.082658575
284.082724750
284.082759662
284.082774238
284.082868588
284.082884850
284.083077100
284.083077962
284.083223925
284.083224013
284.083415462
284.083425025
284.083577138
284.083701712
284.083702738
284.083724000
284.083741363
284.083803237
284.083899537
284.083946412
284.083973000
284.084075800
284.084084525
284.084093237
284.084093788
284.084115488
284.084285463
284.084349013
284.084376362
284.084463863
284.084471375
284.084571350
284.084605913
284.084613713
284.084625987
284.084850700
284.084852400
284.084960425
284.084960513
284.085089537
284.085089625
284.085097038
284.085099987
284.085109788
284.085251250
284.085305137
284.085335462
284.085380563
284.085388637
284.085423537
284.085426675
284.085477137
284.085491175
284.085523750
284.085729525
284.085747500
284.085911350
284.085916638
284.085936737
284.085968687
284.086166100
284.086201600
284.086224838
284.086230713
284.086341862
284.086389812
284.086460837
284.086494875
284.086513137
284.086516975
284.086518400
284.086543413
284.086664462
284.086747437
284.086774825
284.086862763
284.086874513
284.086896787
284.087035300
284.087071700
284.087073062
284.087091638
284.087245600
284.087261250
284.087272675
284.087282075
284.087445063
284.087678450
284.087760538
284.087829563
284.087829850
284.087893637
284.087989650
284.088010612
284.088019213
284.088037663
284.088117813
284.088250225
284.088255263
284.088599087
284.088602900
284.088608425
284.088679787
284.088682350
284.088827612
284.088851375
284.088851462
284.088890100
284.088923787
284.088929862
284.088986475
284.088990125
284.089028025
284.089071375
284.089249825
284.089255687
284.089417750
284.089466475
284.089540638
284.089563737
284.089799175
284.089839438
284.089869400
284.089890038
284.089892925
284.089926638
284.090049475
284.090057138
284.090093975
284.090118963
284.090130962
284.090162163
284.090192700
284.090199063
284.090253475
284.090268025
284.090372312
284.090468875
284.090568787
284.090603162
284.090650300
284.090893887
284.091056125
284.091302063
284.091332187
284.091351075
284.091386275
284.091393863
284.091399850
284.091432725
284.091443487
284.091560838
284.091865800
284.091883275
284.091969662
284.092079700
284.092097238
284.092202775
284.092239000
284.092263950
284.092436013
284.092442675
284.092448812
284.092633112
284.092754937
284.092773212
284.092863200
284.092938237
284.093043350
284.093100750
284.093136712
284.093158800
284.093164838
284.093208100
284.093226075
284.093254250
284.093400438
284.093459075
284.093459162
284.093521137
284.093533900
284.093548338
284.093562362
284.093566800
284.093584100
284.093603500
284.093817063
284.093839437
284.093916900
284.093956138
284.094324163
284.094459375
284.094473250
284.094592663
284.094682513
284.094774912
284.094905050
284.094906063
284.095045275
284.095081938
284.095091412
284.095120675
284.095157487
284.095175525
284.095176063
284.095235437
284.095258787
284.095329325
284.095361975
284.095419863
284.095478412
284.095539938
284.095574175
284.095618275
284.095724775
284.095792475
284.095811100
284.095853400
284.095872650
284.095880238
284.095880325
284.095888775
284.096089113
284.096101925
284.096166125
284.096166213
284.096194112
284.096194238
284.096277588
284.096296200
284.096303213
284.096345925
284.096379300
284.096415288
284.096417637
284.096487450
284.096527500
284.096543400
284.096594638
284.096652413
284.096657825
284.096716038
284.096798650
284.096857113
284.096863938
284.096998162
284.097104812
284.097166675
284.097214388
284.097250788
284.097310288
284.097315638
284.097318963
284.097518000
284.097767262
284.097767363
284.097804012
284.097867712
284.097957950
284.098043888
284.098108100
284.098171225
284.098179900
284.098234450
284.098293937
284.098345887
284.098386712
284.098423463
284.098603687
284.098670200
284.098680350
284.098713725
284.098723100
284.098737637
284.098791250
284.098865737
284.098899188
284.098951537
284.098993587
284.099072600
284.099105250
284.099125100
284.099172275
284.099173550
284.099234938
284.099247100
284.099274925
284.099313713
284.099327188
284.099352075
284.099366075
284.099458013
284.099522612
284.099530550
284.099553900
284.099567938
284.099673937
284.099688700
284.099717037
284.099785275
284.099791575
284.099884450
284.099896638
284.099959675
284.099959800
284.100010613
284.100022762
284.100067775
284.100083138
284.100092575
284.100164600
284.100356138
284.100460100
284.100581600
284.100582788
284.100602425
284.100817250
284.100820862
284.100836425
284.100951338
284.101030675
284.101040313
284.101060600
284.101188962
284.101213562
284.101222463
284.101299300
284.101311925
284.101323513
284.101348663
284.101354538
284.101505350
284.101549950
284.101559988
284.101613475
284.101622025
284.101635825
284.101700425
284.101706450
284.101717637
284.101725525
284.101730275
284.101763812
284.101850800
284.101864175
284.101879763
284.101883337
284.101967925
284.101979863
284.102183950
284.102261913
284.102307550
284.102353825
284.102392913
284.102562250
284.102562575
284.102577962
284.102585987
284.102636238
284.102661600
284.102774662
284.102800887
284.102805800
284.102825838
284.102836950
284.102850150
284.102865425
284.102865512
284.102897912
284.102932850
284.102979362
284.103005375
284.103072512
284.103110400
284.103152663
284.103206900
284.103282050
284.103300913
284.103402575
284.103403062
284.103427512
284.103557400
284.103564362
284.103570075
284.103575600
284.103634975
284.103848750
284.103881713
284.103896163
284.103953087
284.104075262
284.104105012
284.104132213
284.104192437
284.104219237
284.104232438
284.104257088
284.104362225
284.104368062
284.104418675
284.104460987
284.104473275
284.104474625
284.104586050
284.104598000
284.104607462
284.104719400
284.104783075
284.104854162
284.104867550
284.104927900
284.104974475
284.105053625
284.105267862
284.105349112
284.105423850
284.105508600
284.105577150
284.105611950
284.105695075
284.105770875
284.105791650
284.105853438
284.105876538
284.105876637
284.105876912
284.105877100
284.105915312
284.105963163
284.105977188
284.105978825
284.106100450
284.106121938
284.106131463
284.106190800
284.106215937
284.106241525
284.106286250
284.106287737
284.106337625
284.106344900
284.106367575
284.106381175
284.106409262
284.106590837
284.106867450
284.106897825
284.106984800
284.106989750
284.107165512
284.107207888
284.107238625
284.107327688
284.107382163
284.107407513
284.107454125
284.107457188
284.107469850
284.107527350
284.107705100
284.107738837
284.107860038
284.108037875
284.108107925
284.108241738
284.108394513
284.108534963
284.108589325
284.108686825
284.108708775
284.108724725
284.108753175
284.108781400
284.108796700
284.108836587
284.108847700
284.108857850
284.108900812
284.108986763
284.109024588
284.109051262
284.109084650
284.109196350
284.109220012
284.109227288
284.109289262
284.109369925
284.109384825
284.109456175
284.109489612
284.109533138
284.109697550
284.109874488
284.109921675
284.110084337
284.110149863
284.110205450
284.110360225
284.110383538
284.110558612
284.110578050
284.110625013
284.110697487
284.110931763
284.110957938
284.111043125
284.111052112
284.111116625
284.111190062
284.111195025
284.111209163
284.111243737
284.111273312
284.111328350
284.111387262
284.111468625
284.111809300
284.111909375
284.111915900
284.111972238
284.111981475
284.112123413
284.112204663
284.112256188
284.112265938
284.112372312
284.112372400
284.112425712
284.112437988
284.112565525
284.112593200
284.112726075
284.112841350
284.112843800
284.113355437
284.113379688
284.113396950
284.113403175
284.113515450
284.113526112
284.113540338
284.113558512
284.113651413
284.113651763
284.113665538
284.113687088
284.113859050
284.113927762
284.114088563
284.114245487
284.114269738
284.114307713
284.114431862
284.114436550
284.114531975
284.114582825
284.114666625
284.114720962
284.114773900
284.114808612
284.114829800
284.114854412
284.114871775
284.114985687
284.115017362
284.115034088
284.115091625
284.115154000
284.115223325
284.115238537
284.115263837
284.115373950
284.115456950
284.115459325
284.115511762
284.115541312
284.115545975
284.115719012
284.115736438
284.115742188
284.115856000
284.115882288
284.115920900
284.116032113
284.116043050
284.116074650
284.116131175
284.116282012
284.116388725
284.116525000
284.116599175
284.116749663
284.116759162
284.116766275
284.116766412
284.116777050
284.116832275
284.116858750
284.116923900
284.116985950
284.117046937
284.117093562
284.117182838
284.117194375
284.117220150
284.117279050
284.117507100
284.117523650
284.117656725
284.117706087
284.117786463
284.117844563
284.117936400
284.117968188
284.117975825
284.117982687
284.117995925
284.117996113
284.118070363
284.118076050
284.118092675
284.118111300
284.118111662
284.118117312
284.118121125
284.118139513
284.118149888
284.118179338
284.118200988
284.118202563
284.118277425
284.118283600
284.118361338
284.118391775
284.118483700
284.118564112
284.118603325
284.118666738
284.118688175
284.118707700
284.118795412
284.118858288
284.118950675
284.118954562
284.118982900
284.118983012
284.119118900
284.119131987
284.119252688
284.119314213
284.119352700
284.119390625
284.119512938
284.119613362
284.119633900
284.119662012
284.119679712
284.119688913
284.119689087
284.119703725
284.119722513
284.119799287
284.119826488
284.119925050
284.119946313
284.119965438
284.120003113
284.120006213
284.120101663
284.120146650
284.120149150
284.120189612
284.120224263
284.120276162
284.120298550
284.120377350
284.120426862
284.120437525
284.120446800
284.120455537
284.120585388
284.120597813
284.120655338
284.120669937
284.120740900
284.120836725
284.120873500
284.120906438
284.121011737
284.121030062
284.121048513
284.121211350
284.121233012
284.121236637
284.121252400
284.121303350
284.121462825
284.121467587
284.121471063
284.121543762
284.121622550
284.121622638
284.121644075
284.121699438
284.121708388
284.121739662
284.121747550
284.121775963
284.121858325
284.121881912
284.121894338
284.121900450
284.121912838
284.122015112
284.122208387
284.122209213
284.122231525
284.122247475
284.122261063
284.122301125
284.122319225
284.122371325
284.122373250
284.122391138
284.122894125
284.122900850
284.122908325
284.122924238
284.122988525
284.123027475
284.123091788
284.123122113
284.123152538
284.123235975
284.123279637
284.123341887
284.123343112
284.123363013
284.123387625
284.123438450
284.123447713
284.123463425
284.123500650
284.123511512
284.123589537
284.123616875
284.123648650
284.123696237
284.123712525
284.123723700
284.123734325
284.123763437
284.123767500
284.123780538
284.123793750
284.123860788
284.123952350
284.123991913
284.124117688
284.124147525
284.124216300
284.124247275
284.124284788
284.124412250
284.124508400
284.124581850
284.124626050
284.124626138
284.124656925
284.124669713
284.124669788
284.124692762
284.124741725
284.124780788
284.124791113
284.124793675
284.124849563
284.124850475
284.125179400
284.125209500
284.125268362
284.125299713
284.125306487
284.125382275
284.125409800
284.125434025
284.125456800
284.125536688
284.125575650
284.125669800
284.125804613
284.125890075
284.125904512
284.125924000
284.126138650
284.126242975
284.126276287
284.126276375
284.126277862
284.126290738
284.126304050
284.126364562
284.126368613
284.126426663
284.126443063
284.126609150
284.126614362
284.126632950
284.126747888
284.126944725
284.126972862
284.127062900
284.127145387
284.127215950
284.127242987
284.127269325
284.127269850
284.127366188
284.127380725
284.127391950
284.127405688
284.127420163
284.127479687
284.127485037
284.127491738
284.127496988
284.127529575
284.127551762
284.127573375
284.127625613
284.127695937
284.127755962
284.127827163
284.127827463
284.127921475
284.128058900
284.128129413
284.128280825
284.128290913
284.128303975
284.128446737
284.128475612
284.128578887
284.128609100
284.128809625
284.128876112
284.128880312
284.128899338
284.128917850
284.128930363
284.128972462
284.129031587
284.129065900
284.129105938
284.129133013
284.129153313
284.129251650
284.129251862
284.129252100
284.129440900
284.129451238
284.129555500
284.129610600
284.129628875
284.129642675
284.129709587
284.129761612
284.129767900
284.129818638
284.129823875
284.129829700
284.129829788
284.129831412
284.129917150
284.129945625
284.129971038
284.129971763
284.130033238
284.130036813
284.130066300
284.130096462
284.130141900
284.130200413
284.130280300
284.130400300
284.130431988
284.130437525
284.130452187
284.130483575
284.130485937
284.130571025
284.130576150
284.130656662
284.130805250
284.130874275
284.130966225
284.131095225
284.131194850
284.131464625
284.131480688
284.131534800
284.131624237
284.131655825
284.131686400
284.131722875
284.131845475
284.131849438
284.131854425
284.131877400
284.131891462
284.132020613
284.132038837
284.132047213
284.132047300
284.132140950
284.132141037
284.132221912
284.132333625
284.132341625
284.132367350
284.132496400
284.132543413
284.132611863
284.132620987
284.132642487
284.132721662
284.132763100
284.132789600
284.132793800
284.132811887
284.132886912
284.132888813
284.132896925
284.132924075
284.132945488
284.132947575
284.132999900
284.133123700
284.133124325
284.133140150
284.133196838
284.133456862
284.133523725
284.133571225
284.133735038
284.133744363
284.133858813
284.133896875
284.133943000
284.133976625
284.134053550
284.134177050
284.134292975
284.134299525
284.134354738
284.134357088
284.134388050
284.134432900
284.134456113
284.134463462
284.134463750
284.134488025
284.134531762
284.134823900
284.134842962
284.134860500
284.134897513
284.134906150
284.135018338
284.135080062
284.135085200
284.135087012
284.135105325
284.135113563
284.135182662
284.135209700
284.135225938
284.135226413
284.135260163
284.135260425
284.135350487
284.135374763
284.135415100
284.135433163
284.135436212
284.135436762
284.135448000
284.135471000
284.135472687
284.135491387
284.135491475
284.135491600
284.135521638
284.135567987
284.135657075
284.135659438
284.135824425
284.135908762
284.135909813
284.136004800
284.136016737
284.136095650
284.136108575
284.136153713
284.136173125
284.136343688
284.136360538
284.136424800
284.136482012
284.136509475
284.136538412
284.136559088
284.136587137
284.136613825
284.136641750
284.136657163
284.136671075
284.136759575
284.136908937
284.136963125
284.136985775
284.137007400
284.137139850
284.137150725
284.137186488
284.137190238
284.137231500
284.137397588
284.137398500
284.137401300
284.137433750
284.137572562
284.137573238
284.137591025
284.137600388
284.137601113
284.137679187
284.137764575
284.137834688
284.137855600
284.137862150
284.137909562
284.138026738
284.138064350
284.138091987
284.138095463
284.138117700
284.138165350
284.138175100
284.138214087
284.138217063
284.138217925
284.138246875
284.138257475
284.138266025
284.138282087
284.138415675
284.138572362
284.138606000
284.138672237
284.138740600
284.138744137
284.138746525
284.138767650
284.138790250
284.138837425
284.138873363
284.138914087
284.138992513
284.139067875
284.139101138
284.139168687
284.139196175
284.139456713
284.139472675
284.139501200
284.139575550
284.139585662
284.139699700
284.139700887
284.139772350
284.139796713
284.139869200
284.139919262
284.139929462
284.139950700
284.139951587
284.140019662
284.140155400
284.140163412
284.140199750
284.140302763
284.140315713
284.140399138
284.140431288
284.140451225
284.140460837
284.140553712
284.140558387
284.140762587
284.140793025
284.140852962
284.140853075
284.140853312
284.140902200
284.140925350
284.141047475
284.141062700
284.141080275
284.141119962
284.141258413
284.141276425
284.141322188
284.141401762
284.141444238
284.141455375
284.141494113
284.141494500
284.141599150
284.141610675
284.141757762
284.141821100
284.141821275
284.141912825
284.141966000
284.141980513
284.142000988
284.142111325
284.142147987
284.142163337
284.142180188
284.142180275
284.142339100
284.142343788
284.142463588
284.142525350
284.142536988
284.142607862
284.142718325
284.142719162
284.142770250
284.142785150
284.142962300
284.143075538
284.143085513
284.143167225
284.143257450
284.143308500
284.143308587
284.143427363
284.143447738
284.143487725
284.143494562
284.143653212
284.143659113
284.143660562
284.143792362
284.144041500
284.144102975
284.144165262
284.144213550
284.144231775
284.144232037
284.144233537
284.144244188
284.144326562
284.144438675
284.144459650
284.144534038
284.144642462
284.144674600
284.144726087
284.144745263
284.144745387
284.144764012
284.144768300
284.144783062
284.144803262
284.144845637
284.144865500
284.145118150
284.145144425
284.145189500
284.145210013
284.145256188
284.145299538
284.145328300
284.145385750
284.145388313
284.145438862
284.145495962
284.145696875
284.145799238
284.145850250
284.145918975
284.145926100
284.145966350
284.145990250
284.146025188
284.146091963
284.146122225
284.146158813
284.146184825
284.146216700
284.146220175
284.146255763
284.146259938
284.146291463
284.146398950
284.146439262
284.146492588
284.146507737
284.146512825
284.146514350
284.146525138
284.146555713
284.146556075
284.146595425
284.146662475
284.146742925
284.146808175
284.146817950
284.147014338
284.147019975
284.147073425
284.147087700
284.147093775
284.147103500
284.147104800
284.147126163
284.147185875
284.147248175
284.147298025
284.147381962
284.147415825
284.147429187
284.147464575
284.147645937
284.147658588
284.147814938
284.147863938
284.147988688
284.148023750
284.148079875
284.148208725
284.148269450
284.148384525
284.148394925
284.148409725
284.148499975
284.148608675
284.148653588
284.148704700
284.148711650
284.148718813
284.148740762
284.148787700
284.148791712
284.148808500
284.148872175
284.148894387
284.148965213
284.149015675
284.149023287
284.149037738
284.149040550
284.149200212
284.149235150
284.149258313
284.149263813
284.149294550
284.149305938
284.149308062
284.149311512
284.149601475
284.149713875
284.149810063
284.149857863
284.149899925
284.149932687
284.149961912
284.149982113
284.149983375
284.150075050
284.150098313
284.150123587
284.150364337
284.150379500
284.150379687
284.150392650
284.150395763
284.150409400
284.150525625
284.150541388
284.150546888
284.150546975
284.150558100
284.150568088
284.150615787
284.150618963
284.150712962
284.150715638
284.150723525
284.150749163
284.150794050
284.150870312
284.150898887
284.150913725
284.151191187
284.151328238
284.151361300
284.151394325
284.151476125
284.151593150
284.151597887
284.151629163
284.151677637
284.151681750
284.151704662
284.151796800
284.151833625
284.151924637
284.151948263
284.151977063
284.152001225
284.152003363
284.152104113
284.152115775
284.152246112
284.152314462
284.152403350
284.152541837
284.152611825
284.152631812
284.152781787
284.152933775
284.152965488
284.152997888
284.152998075
284.153195375
284.153220713
284.153229225
284.153321712
284.153329013
284.153426487
284.153488150
284.153494337
284.153503913
284.153525000
284.153551700
284.153594188
284.153602350
284.153629313
284.153635575
284.153648788
284.153649463
284.153726275
284.153754700
284.153795812
284.153871363
284.153992250
284.154113713
284.154113962
284.154147650
284.154298912
284.154318750
284.154361900
284.154371637
284.154417200
284.154457525
284.154464263
284.154499475
284.154518325
284.154536712
284.154614250
284.154677763
284.154682400
284.154731175
284.154829950
284.155022738
284.155043475
284.155138562
284.155226900
284.155319588
284.155368200
284.155387650
284.155406438
284.155425238
284.155591087
284.155641387
284.155714125
284.155722950
284.155792637
284.155888338
284.155893975
284.155931050
284.155936850
284.155991288
284.156033337
284.156082412
284.156122812
284.156133437
284.156215775
284.156286325
284.156313838
284.156317425
284.156362925
284.156469700
284.156469787
284.156495100
284.156532250
284.156611975
284.156616250
284.156871475
284.156874475
284.156883237
284.157012538
284.157064162
284.157092250
284.157103600
284.157117975
284.157170125
284.157233875
284.157256637
284.157268887
284.157581175
284.157586775
284.157687162
284.157781775
284.157791363
284.157881412
284.157890963
284.157928925
284.157934675
284.158106775
284.158138350
284.158166537
284.158199987
284.158221725
284.158446637
284.158477012
284.158578425
284.158613750
284.158620737
284.158665500
284.158685750
284.158744100
284.158835888
284.158843825
284.158871600
284.159018138
284.159121725
284.159147663
284.159223850
284.159257000
284.159280862
284.159345588
284.159355050
284.159367500
284.159374813
284.159438538
284.159481037
284.159514237
284.159557662
284.159658337
284.159712750
284.159795675
284.159818000
284.159838150
284.159850038
284.159932825
284.159939675
284.159997825
284.160041562
284.160096500
284.160197687
284.160356638
284.160388937
284.160417350
284.160483575
284.160508850
284.160509387
284.160596113
284.160597688
284.160703175
284.160764212
284.160768163
284.160862700
284.160902075
284.160918175
284.160949675
284.161056712
284.161075625
284.161159100
284.161204900
284.161240350
284.161278050
284.161289125
284.161347987
284.161350137
284.161350363
284.161548013
284.161698362
284.161746863
284.161751238
284.161765100
284.161781075
284.161793125
284.161846513
284.161990113
284.162007212
284.162088013
284.162159037
284.162222450
284.162424387
284.162439688
284.162483488
284.162525763
284.162711538
284.162711750
284.162750350
284.163090725
284.163093712
284.163301413
284.163381838
284.163517375
284.163629487
284.163720862
284.163901662
284.163951188
284.164000375
284.164111300
284.164182638
284.164242050
284.164242138
284.164322650
284.164335413
284.164383375
284.164523938
284.164587450
284.164592262
284.164599825
284.164681912
284.164784575
284.164807363
284.165002550
284.165039925
284.165040912
284.165171525
284.165216975
284.165241325
284.165242013
284.165263112
284.165324037
284.165334863
284.165378150
284.165511887
284.165619800
284.165629813
284.165650875
284.165775288
284.165782138
284.165872887
284.165955375
284.166021488
284.166069312
284.166071325
284.166148450
284.166216600
284.166257187
284.166260663
284.166283625
284.166321262
284.166425800
284.166425887
284.166426488
284.166432875
284.166604375
284.166634050
284.166795900
284.166861750
284.166864837
284.166897600
284.166973412
284.166996700
284.167063537
284.167237650
284.167327175
284.167398725
284.167403112
284.167462775
284.167463563
284.167485213
284.167721225
284.167756925
284.167895725
284.167912063
284.167960725
284.168036013
284.168136775
284.168181563
284.168264337
284.168268212
284.168495613
284.168496725
284.168497325
284.168638737
284.168725100
284.168726875
284.168743925
284.168744012
284.168749125
284.168813575
284.169048037
284.169113863
284.169132887
284.169134962
284.169189437
284.169260263
284.169289788
284.169314225
284.169414200
284.169415338
284.169449413
284.169559975
284.169670475
284.169684675
284.169717100
284.169744675
284.169774512
284.169795250
284.169900438
284.169920237
284.169979263
284.170005787
284.170026075
284.170102037
284.170184237
284.170186763
284.170193812
284.170268487
284.170271787
284.170433188
284.170513238
284.170533412
284.170605950
284.170633038
284.170675700
284.170688213
284.170747212
284.170848088
284.170876800
284.170987088
284.171036850
284.171082437
284.171192100
284.171292300
284.171347500
284.171358063
284.171358213
284.171360750
284.171439775
284.171531238
284.171551100
284.171577838
284.171589112
284.171800450
284.171820025
284.171866688
284.171940275
284.172124475
284.172129112
284.172259413
284.172312513
284.172330662
284.172334562
284.172337987
284.172385262
284.172386163
284.172436525
284.172528375
284.172574537
284.172584800
284.172606625
284.172607762
284.172614313
284.172783687
284.172783775
284.172819250
284.172903200
284.173009013
284.173030337
284.173127038
284.173160075
284.173265900
284.173336063
284.173354275
284.173445900
284.173468700
284.173583613
284.173596788
284.173638363
284.173793338
284.173848950
284.173852062
284.173913950
284.173988900
284.174004163
284.174091462
284.174108500
284.174148613
284.174199450
284.174199537
284.174302375
284.174346250
284.174353950
284.174614487
284.174667075
284.174688488
284.174757350
284.174793163
284.174813912
284.174865050
284.174969213
284.175006125
284.175067275
284.175131375
284.175140838
284.175156712
284.175198062
284.175246912
284.175268050
284.175271763
284.175357325
284.175405087
284.175447487
284.175454962
284.175464537
284.175482150
284.175486163
284.175525662
284.175603513
284.175633237
284.175709887
284.175751225
284.175813200
284.175824550
284.175853625
284.175853775
284.175940900
284.175961625
284.176031550
284.176102875
284.176107550
284.176108188
284.176130025
284.176209963
284.176219575
284.176280287
284.176281987
284.176399712
284.176404000
284.176445075
284.176508175
284.176515300
284.176561450
284.176599375
284.176630087
284.176779237
284.176793938
284.176813750
284.177029387
284.177082950
284.177118637
284.177213375
284.177237488
284.177251388
284.177253775
284.177264412
284.177273487
284.177352663
284.177503775
284.177509750
284.177597725
284.177651800
284.177810375
284.177834400
284.177922438
284.177942712
284.177945650
284.177991013
284.178004125
284.178006600
284.178040988
284.178114413
284.178116875
284.178128087
284.178150600
284.178165525
284.178170725
284.178203575
284.178220875
284.178220963
284.178282513
284.178288162
284.178330712
284.178385125
284.178407900
284.178418437
284.178537500
284.178573400
284.178581362
284.178652437
284.178676338
284.178716263
284.178725650
284.178784175
284.178790087
284.178856863
284.178896737
284.178896838
284.178897413
284.178907500
284.178977912
284.179031375
284.179150687
284.179205225
284.179247625
284.179271775
284.179345712
284.179381738
284.179388238
284.179397275
284.179409775
284.179411487
284.179439400
284.179700675
284.179901163
284.179974175
284.180008912
284.180078013
284.180190100
284.180264912
284.180265000
284.180267350
284.180274800
284.180343037
284.180343838
284.180523025
284.180592275
284.180605225
284.180610050
284.180680475
284.180802525
284.180830125
284.180901563
284.180944250
284.181012575
284.181018012
284.181034550
284.181053287
284.181177400
284.181397063
284.181419750
284.181504712
284.181512625
284.181596275
284.181612625
284.181642200
284.181647475
284.181683862
284.181697612
284.181703900
284.181706337
284.181898200
284.181945050
284.182073038
284.182102850
284.182106050
284.182203163
284.182204338
284.182209400
284.182272238
284.182286738
284.182287775
284.182297300
284.182343150
284.182400500
284.182415775
284.182493163
284.182522512
284.182528812
284.182547563
284.182564212
284.182565862
284.182572812
284.182572900
284.182700137
284.182704400
284.182743137
284.182753350
284.182762100
284.182778162
284.182778425
284.182778575
284.182824262
284.182896200
284.182907237
284.182919475
284.182964262
284.182964412
284.182991925
284.182992012
284.183047588
284.183050037
284.183089325
284.183095475
284.183122150
284.183208875
284.183275900
284.183300025
284.183354263
284.183355225
284.183424775
284.183447937
284.183493462
284.183567588
284.183570600
284.183617375
284.183664688
284.183705037
284.183705788
284.183706112
284.183714200
284.183865125
284.183905013
284.183924112
284.183936000
284.183971875
284.184050613
284.184055213
284.184076512
284.184090687
284.184096637
284.184099812
284.184103475
284.184148150
284.184270150
284.184324387
284.184334650
284.184350025
284.184421863
284.184443638
284.184507587
284.184529650
284.184536738
284.184557175
284.184560325
284.184663500
284.184738225
284.184751538
284.184820500
284.184858550
284.184871325
284.184885787
284.184913662
284.184958338
284.184958500
284.184959962
284.184994100
284.185007762
284.185023338
284.185053050
284.185132325
284.185136875
284.185203075
284.185223162
284.185228325
284.185319000
284.185365187
284.185401625
284.185487175
284.185487262
284.185499462
284.185575863
284.185626662
284.185658962
284.185696662
284.185874113
284.185876688
284.185900662
284.185931363
284.186128750
284.186144913
284.186159238
284.186159425
284.186161337
284.186346487
284.186367875
284.186506587
284.186526450
284.186554975
284.186563438
284.186941662
284.186947262
284.187005750
284.187010312
284.187028525
284.187062513
284.187143825
284.187172762
284.187175550
284.187251800
284.187279138
284.187311500
284.187333613
284.187403925
284.187445700
284.187445787
284.187463663
284.187495875
284.187506488
284.187535225
284.187579538
284.187606012
284.187606800
284.187636675
284.187680737
284.187696950
284.187717125
284.187717212
284.187826675
284.187857600
284.188051337
284.188133413
284.188175338
284.188275900
284.188329313
284.188391313
284.188442787
284.188457262
284.188561750
284.188563638
284.188585650
284.188641450
284.188656537
284.188762650
284.188847362
284.188863663
284.188883313
284.188925788
284.189065938
284.189306788
284.189313175
284.189347237
284.189420450
284.189428425
284.189446475
284.189481825
284.189591675
284.189596913
284.189814413
284.189828663
284.189837250
284.189838463
284.189920187
284.189941687
284.189981475
284.190000237
284.190145637
284.190167013
284.190187800
284.190235800
284.190258813
284.190283937
284.190311225
284.190450900
284.190517437
284.190528787
284.190717525
284.190722638
284.190763875
284.190767938
284.190791462
284.190914775
284.190918225
284.190979687
284.191178725
284.191201588
284.191215312
284.191293463
284.191348263
284.191391488
284.191409250
284.191426938
284.191503562
284.191553263
284.191557063
284.191590613
284.191610450
284.191682750
284.191686188
284.191696475
284.191709950
284.191958500
284.191987588
284.192039487
284.192048150
284.192127100
284.192130113
284.192164250
284.192232025
284.192290700
284.192407988
284.192427450
284.192472975
284.192492862
284.192512362
284.192551275
284.192563388
284.192611263
284.192623125
284.192656263
284.192816900
284.192839500
284.192843112
284.192845800
284.192864288
284.192867150
284.192871425
284.192927050
284.192934537
284.192938650
284.193073963
284.193091475
284.193146012
284.193175775
284.193275350
284.193346450
284.193357725
284.193404988
284.193454225
284.193539775
284.193580662
284.193586050
284.193645175
284.193691913
284.193697225
284.193698762
284.193703375
284.193721213
284.193732888
284.193766050
284.193776062
284.193783563
284.193869862
284.193877800
284.193880313
284.193904938
284.193984000
284.193997000
284.194042238
284.194047650
284.194070175
284.194108025
284.194108250
284.194150813
284.194240325
284.194258063
284.194259588
284.194318538
284.194441887
284.194463300
284.194473700
284.194580475
284.194604850
284.194611600
284.194635725
284.194635900
284.194652963
284.194678850
284.194721637
284.194725425
284.194802537
284.194853013
284.194857725
284.194865638
284.194943613
284.194947525
284.194953012
284.194959962
284.194970175
284.194990212
284.195030575
284.195118262
284.195194100
284.195351225
284.195455500
284.195456562
284.195618438
284.195635225
284.195652000
284.195663325
284.195696563
284.195797287
284.195801287
284.195886925
284.195892688
284.195892775
284.195962525
284.195985875
284.196035288
284.196048175
284.196095150
284.196105975
284.196132325
284.196152525
284.196171887
284.196178225
284.196190000
284.196211825
284.196229500
284.196229587
284.196240100
284.196251225
284.196255312
284.196290313
284.196296900
284.196448250
284.196449025
284.196460325
284.196465725
284.196480338
284.196621587
284.196634950
284.196636625
284.196652013
284.196671975
284.196702225
284.196703188
284.196731213
284.196747550
284.196777400
284.196779375
284.196899325
284.196901975
284.196905963
284.196919638
284.196929188
284.196952538
284.197007100
284.197022875
284.197024338
284.197045362
284.197110012
284.197114375
284.197120588
284.197125225
284.197131725
284.197156263
284.197156875
284.197156963
284.197162762
284.197164775
284.197193062
284.197194487
284.197199475
284.197201188
284.197221738
284.197225575
284.197251225
284.197272613
284.197286050
284.197304288
284.197305112
284.197345175
284.197366837
284.197368575
284.197393975
284.197482450
284.197501900
284.197518400
284.197531637
284.197535225
284.197543900
284.197545350
284.197552438
284.197568662
284.197568750
284.197591275
284.197603562
284.197607338
284.197629812
284.197639050
284.197678375
284.197686775
284.197703138
284.197762525
284.197787750
284.197821350
284.197823700
284.197886938
284.197916175
284.197939987
284.197957612
284.197957700
284.197976000
284.197996850
284.198044013
284.198064462
284.198101937
284.198144425
284.198162700
284.198167825
284.198175325
284.198185575
284.198190362
284.198264087
284.198305925
284.198310312
284.198342313
284.198466375
284.198469237
284.198470662
284.198523950
284.198551712
284.198552212
284.198560100
284.198591775
284.198597700
284.198619625
284.198630225
284.198652238
284.198671737
284.198715537
284.198715625
284.198738425
284.198766588
284.198769250
284.198797300
284.198800350
284.198862025
284.198872550
284.198929038
284.199017100
284.199017612
284.199020050
284.199032762
284.199034363
284.199059687
284.199166700
284.199171950
284.199172337
284.199173612
284.199176975
284.199178263
284.199180287
284.199230300
284.199234563
284.199239325
284.199243050
284.199282163
284.199370900
284.199385287
284.199394275
284.199412125
284.199426963
284.199450650
284.199472825
284.199510938
284.199543275
284.199544475
284.199683587
284.199698500
284.199715687
284.199726675
284.199770763
284.199794838
284.199823638
284.199834075
284.199890887
284.199999363
284.200002900
284.200017975
284.200042400
284.200148225
284.200328075
284.200359850
284.200360488
284.200361063
284.200378550
284.200426512
284.200426600
284.200457775
284.200479750
284.200533375
284.200621362
284.200676713
284.200749750
284.200777450
284.200828287
284.200849763
284.200950700
284.200990462
284.200994412
284.201004100
284.201034300
284.201045837
284.201073437
284.201076750
284.201080375
284.201088062
284.201112738
284.201121550
284.201143425
284.201157475
284.201158388
284.201159113
284.201159200
284.201167450
284.201180300
284.201212087
284.201271212
284.201271512
284.201289588
284.201323413
284.201488275
284.201550650
284.201692687
284.201708825
284.201750763
284.201767175
284.201817287
284.201923300
284.201941575
284.201956700
284.201974137
284.202045213
284.202127263
284.202127937
284.202133563
284.202149062
284.202150925
284.202267237
284.202273037
284.202351437
284.202459125
284.202479850
284.202495625
284.202504325
284.202531163
284.202572175
284.202578100
284.202728675
284.202870975
284.203045088
284.203092400
284.203105162
284.203152475
284.203250925
284.203324287
284.203327312
284.203328150
284.203441675
284.203538175
284.203554975
284.203576662
284.203585163
284.203615613
284.203638600
284.203642950
284.203653100
284.203653912
284.203699313
284.203716525
284.203725362
284.203766412
284.203783575
284.203847725
284.203967650
284.203982488
284.203994200
284.204004012
284.204062538
284.204110688
284.204117587
284.204124275
284.204129050
284.204151325
284.204165363
284.204181075
284.204185950
284.204294162
284.204294287
284.204362950
284.204398175
284.204406525
284.204424300
284.204433150
284.204484000
284.204507400
284.204556062
284.204702750
284.204706988
284.204794475
284.204801850
284.204884300
284.204985262
284.205006238
284.205013388
284.205013550
284.205016450
284.205050262
284.205073212
284.205077425
284.205107700
284.205112962
284.205134675
284.205222350
284.205274500
284.205302250
284.205328250
284.205334438
284.205335687
284.205336237
284.205356825
284.205380400
284.205415000
284.205418275
284.205432050
284.205459712
284.205475975
284.205572775
284.205580338
284.205584988
284.205588187
284.205617238
284.205619825
284.205701375
284.205706225
284.205722900
284.205729412
284.205819212
284.205890287
284.205901050
284.205906300
284.206013837
284.206042987
284.206053488
284.206062125
284.206142600
284.206147725
284.206173050
284.206219062
284.206227787
284.206243200
284.206297250
284.206328225
284.206331075
284.206340550
284.206398175
284.206412725
284.206433075
284.206466112
284.206597612
284.206604088
284.206628325
284.206662162
284.206664075
284.206669363
284.206677900
284.206726350
284.206742463
284.206742912
284.206746287
284.206783637
284.206785925
284.206795125
284.206814350
284.206889900
284.206890300
284.206930713
284.206970062
284.207017137
284.207035562
284.207088925
284.207185575
284.207188550
284.207208800
284.207210663
284.207258150
284.207258975
284.207259088
284.207283787
284.207297513
284.207302300
284.207322938
284.207376488
284.207376963
284.207384950
284.207406950
284.207407687
284.207408550
284.207425862
284.207428087
284.207441763
284.207473950
284.207474612
284.207474788
284.207474913
284.207487350
284.207495162
284.207521275
284.207529613
284.207568325
284.207607975
284.207608063
284.207613262
284.207657612
284.207677975
284.207703288
284.207721650
284.207743825
284.207743950
284.207751600
284.207800800
284.207824862
284.207826925
284.207839850
284.207848875
284.207899312
284.207922450
284.207922988
284.207924587
284.207931588
284.207965087
284.207987312
284.207991150
284.207994513
284.207995138
284.208036575
284.208041800
284.208042013
284.208090612
284.208093038
284.208099063
284.208110562
284.208111363
284.208114038
284.208114600
284.208134513
284.208134588
284.208134687
284.208141725
284.208149612
284.208193000
284.208202687
284.208219938
284.208228800
284.208228963
284.208245925
284.208247550
284.208253400
284.208261988
284.208274088
284.208281788
284.208283887
284.208296725
284.208312300
284.208330100
284.208330863
284.208345675
284.208346662
284.208355412
284.208366575
284.208408113
284.208430062
284.208434550
284.208466275
284.208483587
284.208511575
284.208521212
284.208528350
284.208557375
284.208560000
284.208573375
284.208595638
284.208597162
284.208702587
284.208757887
284.208763537
284.208773875
284.208830163
284.208860613
284.208916588
284.208949062
284.208950075
284.208989262
284.209001925
284.209003012
284.209042062
284.209048300
284.209056775
284.209060238
284.209068512
284.209074037
284.209082937
284.209096638
284.209120025
284.209167813
284.209185387
284.209203563
284.209203725
284.209252587
284.209280363
284.209296387
284.209343063
284.209343150
284.209345725
284.209361350
284.209361900
284.209393562
284.209399600
284.209400975
284.209406737
284.209407800
284.209410887
284.209424038
284.209425500
284.209432263
284.209460537
284.209485375
284.209518613
284.209519462
284.209523975
284.209567938
284.209583225
284.209591200
284.209605613
284.209624525
284.209631563
284.209634587
284.209639850
284.209644762
284.209649888
284.209674600
284.209691950
284.209717725
284.209724713
284.209727250
284.209734775
284.209734862
284.209750225
284.209768887
284.209769288
284.209783375
284.209809025
284.209825487
284.209827000
284.209836188
284.209851338
284.209853500
284.209857587
284.209860788
284.209878500
284.209937287
284.209973162
284.209999750
284.210047650
284.210047950
284.210063488
284.210073613
284.210093337
284.210118000
284.210136000
284.210149700
284.210156438
284.210178875
284.210187313
284.210204938
284.210242638
284.210288400
284.210292563
284.210329488
284.210361575
284.210405112
284.210431712
284.210435688
284.210438688
284.210489863
284.210498875
284.210502850
284.210504712
284.210524425
284.210531838
284.210533500
284.210536387
284.210557375
284.210572888
284.210579288
284.210608075
284.210619937
284.210621538
284.210623625
284.210637813
284.210642950
284.210643900
284.210644787
284.210683325
284.210693200
284.210713700
284.210716575
284.210731562
284.210743050
284.210764063
284.210803750
284.210818463
284.210821675
284.210828600
284.210828925
284.210841050
284.210858888
284.210861875
284.210872288
284.210877938
284.210892800
284.210920900
284.210933413
284.210937925
284.210938638
284.210945638
284.210968612
284.210993963
284.211000600
284.211014975
284.211017475
284.211018975
284.211048338
284.211049575
284.211068250
284.211129088
284.211132325
284.211149663
284.211195637
284.211199813
284.211209312
284.211209400
284.211248700
284.211254713
284.211265987
284.211278850
284.211305475
284.211330137
284.211331250
284.211362113
284.211381613
284.211419687
284.211424875
284.211436587
284.211481150
284.211497712
284.211515712
284.211523225
284.211562412
284.211570263
284.211585600
284.211610488
284.211741350
284.211801325
284.211803850
284.211813937
284.211818012
284.211818112
284.211821625
284.211825625
284.211826463
284.211832525
284.211846588
284.211852950
284.211869262
284.211920888
284.211927613
284.211929312
284.211939925
284.211942700
284.211964725
284.211967150
284.211972625
284.211980987
284.211984037
284.211992600
284.212014162
284.212039725
284.212051050
284.212051137
284.212051238
284.212051325
284.212062887
284.212080500
284.212094675
284.212095600
284.212156500
284.212158250
284.212158338
284.212168738
284.212179675
284.212192388
284.212198325
284.212218312
284.212223063
284.212234200
284.212258325
284.212260900
284.212263975
284.212267950
284.212269938
284.212270812
284.212285550
284.212287212
284.212318200
284.212383863
284.212385412
284.212402450
284.212403275
284.212428913
284.212473500
284.212473750
284.212498025
284.212510225
284.212512000
284.212512387
284.212513650
284.212556212
284.212560225
284.212568875
284.212572450
284.212577800
284.212590262
284.212602963
284.212609513
284.212624338
284.212637150
284.212643163
284.212651462
284.212659213
284.212659500
284.212662412
284.212669512
284.212673525
284.212681450
284.212688200
284.212711425
284.212713500
284.212725187
284.212729125
284.212729738
284.212733275
284.212735250
284.212768837
284.212790912
284.212793700
284.212796938
284.212798050
284.212798987
284.212814887
284.212823675
284.212861850
284.212877625
284.212905762
284.212909825
284.212910750
284.212916875
284.212931712
284.212934963
284.212940662
284.212946938
284.212955738
284.212997712
284.213009713
284.213050000
284.213076413
284.213077263
284.213081475
284.213088500
284.213098600
284.213099425
284.213122887
284.213130350
284.213130438
284.213157687
284.213158038
284.213177262
284.213253688
284.213378163
284.213394250
284.213439587
284.213441063
284.213464000
284.213466850
284.213532013
284.213538262
284.213585088
284.213617225
284.213657125
284.213673163
284.213675175
284.213681712
284.213686812
284.213687387
284.213701425
284.213705887
284.213706875
284.213707975
284.213741813
284.213753237
284.213779650
284.213794175
284.213796812
284.213799713
284.213800075
284.213807062
284.213813150
284.213816100
284.213818400
284.213827163
284.213827262
284.213831850
284.213832700
284.213871837
284.213880325
284.213884388
284.213887275
284.213893150
284.213925700
284.213930113
284.213935275
284.213958725
284.213974212
284.213976600
284.213994688
284.214036562
284.214054300
284.214054388
284.214085087
284.214099150
284.214119537
284.214127300
284.214130637
284.214131575
284.214137625
284.214148725
284.214157913
284.214165000
284.214165163
284.214167300
284.214167738
284.214244725
284.214247525
284.214258238
284.214262412
284.214265188
284.214302788
284.214303938
284.214314063
284.214316763
284.214331562
284.214333688
284.214335538
284.214342438
284.214345675
284.214354412
284.214360462
284.214375200
284.214385488
284.214390250
284.214394800
284.214394912
284.214414700
284.214442225
284.214461975
284.214465538
284.214474413
284.214475375
284.214481500
284.214500950
284.214509513
284.214531888
284.214545000
284.214548125
284.214557475
284.214567600
284.214573125
284.214586200
284.214598663
284.214661675
284.214724863
284.214729525
284.214734550
284.214749563
284.214764200
284.214768988
284.214770713
284.214855625
284.214856913
284.214857050
284.214870287
284.214877775
284.214879688
284.214888987
284.214896125
284.214918937
284.214920100
284.214954612
284.214960525
284.214968925
284.214973700
284.214988287
284.215007087
284.215015863
284.215027188
284.215028525
284.215047762
284.215073613
284.215074238
284.215080038
284.215081125
284.215095825
284.215118450
284.215141375
284.215145087
284.215160500
284.215163512
284.215175413
284.215180813
284.215210362
284.215215400
284.215225612
284.215230287
284.215238188
284.215247837
284.215255362
284.215258188
284.215271963
284.215297088
284.215299300
284.215328725
284.215328812
284.215330375
284.215338000
284.215339088
284.215340938
284.215360837
284.215381150
284.215387550
284.215389637
284.215413175
284.215421125
284.215428788
284.215435150
284.215444762
284.215444950
284.215450213
284.215468337
284.215501813
284.215521025
284.215533300
284.215557300
284.215578575
284.215581225
284.215581312
284.215599825
284.215635200
284.215644325
284.215673375
284.215689763
284.215690788
284.215701712
284.215714200
284.215731825
284.215748400
284.215757150
284.215783037
284.215795838
284.215797712
284.215822538
284.215859262
284.215861175
284.215862538
284.215864525
284.215867125
284.215867525
284.215872475
284.215891250
284.215897625
284.215905650
284.215928912
284.215959775
284.216006913
284.216021963
284.216071437
284.216162000
284.216210075
284.216210800
284.216231612
284.216231700
284.216235775
284.216243513
284.216246238
284.216248450
284.216249800
284.216254938
284.216270200
284.216273962
284.216302112
284.216336200
284.216348525
284.216352950
284.216355800
284.216357475
284.216374762
284.216381662
284.216384400
284.216402463
284.216402575
284.216406712
284.216418100
284.216424050
284.216428375
284.216428712
284.216434312
284.216451075
284.216455638
284.216461213
284.216462575
284.216462900
284.216464500
284.216476113
284.216492663
284.216513637
284.216517688
284.216525537
284.216565400
284.216596650
284.216607463
284.216615925
284.216629800
284.216681075
284.216685250
284.216693463
284.216714275
284.216717463
284.216717688
284.216734775
284.216743625
284.216755687
284.216777150
284.216777250
284.216780388
284.216782875
284.216798550
284.216799187
284.216799675
284.216800337
284.216806750
284.216820175
284.216825112
284.216850987
284.216876463
284.216912875
284.216912962
284.216967888
284.216980975
284.216996550
284.217005375
284.217012838
284.217068975
284.217071738
284.217073525
284.217075663
284.217079075
284.217167800
284.217169388
284.217183600
284.217200525
284.217209987
284.217216988
284.217221800
284.217256813
284.217273037
284.217275837
284.217278637
284.217292150
284.217293000
284.217303412
284.217314863
284.217315663
284.217334750
284.217350313
284.217352712
284.217353150
284.217354012
284.217354937
284.217355937
284.217356200
284.217367738
284.217369100
284.217379825
284.217429013
284.217450100
284.217456588
284.217488275
284.217515825
284.217538612
284.217543438
284.217615113
284.217619263
284.217674175
284.217700625
284.217774175
284.217800800
284.217809575
284.217814225
284.217829188
284.217829275
284.217855900
284.217875112
284.217884187
284.217893413
284.217905762
284.217918237
284.217918887
284.217921125
284.217921513
284.217931762
284.217951337
284.217987525
284.217998287
284.218005512
284.218018025
284.218024550
284.218064400
284.218065200
284.218070062
284.218092400
284.218104237
284.218160400
284.218169150
284.218194612
284.218273875
284.218277275
284.218298050
284.218303900
284.218304075
284.218326500
284.218331112
284.218343050
284.218376562
284.218385637
284.218397350
284.218404137
284.218408850
284.218412462
284.218419738
284.218442150
284.218448050
284.218474463
284.218477963
284.218484513
284.218491912
284.218551687
284.218567175
284.218613275
284.218641537
284.218657625
284.218691300
284.218694963
284.218709737
284.218724375
284.218727063
284.218732537
284.218744100
284.218765700
284.218780775
284.218786150
284.218833925
284.218850800
284.218852925
284.218853150
284.218869275
284.218875600
284.218893638
284.218922075
284.218928913
284.218936537
284.218942625
284.218961675
284.219000462
284.219006575
284.219033888
284.219040000
284.219041175
284.219063275
284.219123513
284.219152737
284.219155600
284.219162163
284.219171775
284.219175950
284.219179075
284.219185150
284.219189425
284.219199138
284.219203525
284.219236137
284.219246650
284.219316263
284.219324450
284.219334887
284.219339988
284.219348200
284.219349425
284.219350113
284.219376137
284.219383537
284.219389025
284.219407788
284.219415787
284.219416275
284.219421413
284.219446212
284.219451913
284.219456775
284.219475075
284.219493462
284.219493700
284.219495925
284.219512838
284.219566513
284.219580688
284.219583063
284.219592888
284.219603575
284.219605125
284.219607775
284.219612700
284.219615837
284.219618438
284.219618562
284.219643738
284.219657537
284.219658325
284.219671825
284.219694125
284.219694650
284.219697537
284.219705775
284.219711388
284.219714925
284.219718488
284.219757712
284.219764937
284.219765775
284.219771675
284.219788725
284.219794487
284.219807338
284.219810737
284.219845412
284.219862213
284.219873225
284.219880638
284.219881625
284.219896600
284.219901325
284.219902138
284.219908675
284.219909100
284.219918937
284.219930663
284.219931700
284.219932525
284.219936600
284.219936775
284.219937487
284.219940587
284.219941338
284.219941437
284.219941638
284.219944825
284.219946838
284.219955687
284.219990150
284.219999013
284.220002975
284.220013413
284.220025163
284.220031550
284.220039425
284.220042462
284.220046038
284.220046137
284.220047075
284.220047700
284.220053563
284.220065050
284.220070013
284.220113675
284.220140850
284.220178750
284.220179288
284.220182450
284.220183038
284.220191162
284.220223275
284.220223600
284.220224325
284.220232325
284.220234475
284.220235563
284.220254437
284.220254525
284.220262950
284.220273150
284.220277275
284.220282312
284.220298362
284.220304325
284.220306075
284.220308550
284.220376725
284.220383425
284.220385362
284.220389850
284.220392300
284.220393450
284.220397650
284.220400438
284.220402200
284.220404025
284.220418150
284.220464488
284.220464650
284.220469025
284.220477250
284.220496375
284.220511575
284.220516525
284.220534312
284.220537037
284.220537588
284.220549975
284.220558912
284.220559100
284.220562663
284.220575800
284.220590287
284.220590375
284.220592287
284.220596900
284.220598962
284.220609175
284.220611588
284.220611700
284.220612700
284.220629112
284.220638400
284.220644625
284.220648312
284.220653388
284.220661913
284.220662200
284.220662550
284.220670237
284.220679925
284.220683375
284.220694513
284.220697350
284.220697438
284.220700125
284.220700588
284.220711162
284.220752387
284.220759750
284.220763875
284.220769525
284.220776988
284.220777788
284.220778037
284.220778125
284.220787863
284.220800037
284.220813862
284.220814888
284.220846675
284.220851725
284.220898825
284.220904813
284.220929287
284.220929575
284.220931125
284.220939387
284.220946550
284.220981175
284.220982750
284.220999862
284.221003050
284.221008762
284.221020888
284.221028812
284.221029063
284.221033262
284.221035888
284.221040400
284.221050687
284.221062412
284.221062763
284.221075800
284.221091237
284.221160250
284.221160350
284.221179237
284.221187800
284.221187950
284.221228688
284.221289587
284.221306325
284.221309975
284.221311000
284.221312437
284.221315425
284.221329562
284.221344213
284.221369600
284.221385462
284.221388312
284.221395500
284.221399738
284.221401662
284.221410550
284.221410638
284.221416062
284.221426563
284.221464963
284.221469025
284.221471325
284.221476475
284.221481713
284.221499413
284.221500112
284.221507788
284.221512150
284.221523438
284.221541812
284.221546737
284.221558463
284.221567600
284.221584975
284.221585075
284.221587213
284.221588763
284.221591363
284.221599600
284.221600100
284.221602963
284.221604338
284.221607625
284.221616363
284.221661700
284.221664612
284.221672662
284.221679800
284.221688475
284.221688562
284.221690663
284.221693150
284.221693750
284.221699075
284.221723650
284.221737900
284.221753225
284.221754738
284.221759412
284.221770950
284.221796088
284.221798375
284.221801888
284.221807188
284.221811462
284.221812188
284.221814938
284.221830225
284.221838012
284.221864700
284.221864788
284.221877300
284.221890963
284.221949750
284.221954288
284.221967400
284.221974112
284.221978713
284.222000900
284.222003400
284.222004325
284.222009538
284.222016750
284.222018187
284.222024250
284.222034362
284.222058050
284.222058175
284.222061550
284.222071637
284.222080525
284.222085225
284.222089000
284.222092612
284.222110350
284.222110775
284.222116487
284.222119625
284.222128688
284.222129087
284.222130850
284.222144675
284.222144875
284.222148012
284.222161663
284.222161837
284.222167087
284.222171200
284.222171437
284.222171650
284.222174475
284.222178687
284.222180187
284.222184225
284.222184875
284.222187725
284.222193750
284.222195087
284.222199563
284.222199638
284.222202187
284.222202537
284.222211800
284.222221662
284.222228375
284.222237000
284.222238338
284.222246288
284.222262587
284.222277313
284.222300313
284.222302838
284.222333413
284.222368362
284.222368763
284.222370637
284.222389275
284.222390300
284.222432163
284.222441400
284.222446387
284.222449650
284.222466113
284.222496187
284.222505413
284.222510250
284.222522700
284.222529162
284.222529750
284.222530587
284.222534063
284.222535100
284.222535250
284.222540250
284.222540588
284.222544325
284.222544438
284.222593975
284.222598925
284.222600587
284.222604625
284.222605612
284.222608800
284.222616963
284.222620900
284.222622462
284.222623425
284.222624650
284.222635325
284.222637150
284.222647788
284.222657850
284.222685538
284.222694387
284.222700325
284.222711188
284.222717312
284.222732512
284.222732613
284.222733675
284.222740250
284.222741350
284.222750163
284.222770912
284.222776362
284.222794175
284.222794800
284.222808413
284.222808975
284.222810687
284.222812375
284.222814500
284.222820075
284.222826512
284.222833337
284.222838862
284.222839888
284.222860412
284.222860513
284.222868625
284.222881000
284.222888525
284.222892613
284.222900438
284.222902987
284.222911075
284.222923462
284.222947088
284.222953650
284.222962075
284.222996375
284.223000350
284.223008325
284.223048575
284.223059750
284.223071113
284.223075750
284.223077513
284.223081300
284.223088950
284.223104425
284.223106575
284.223116225
284.223118850
284.223120462
284.223124900
284.223138525
284.223149600
284.223154787
284.223155350
284.223155525
284.223165162
284.223181087
284.223186288
284.223210975
284.223211525
284.223223775
284.223235400
284.223263637
284.223268000
284.223270225
284.223273787
284.223292775
284.223300037
284.223308137
284.223316475
284.223318963
284.223347775
284.223350112
284.223355425
284.223366788
284.223372300
284.223373962
284.223389125
284.223395837
284.223401900
284.223424463
284.223440288
284.223440462
284.223441612
284.223441975
284.223445000
284.223445513
284.223455825
284.223469388
284.223506425
284.223550138
284.223556137
284.223563263
284.223570962
284.223572087
284.223572563
284.223586963
284.223604400
284.223605775
284.223619988
284.223633800
284.223643225
284.223653050
284.223661312
284.223666850
284.223688075
284.223688638
284.223709400
284.223709500
284.223723175
284.223728825
284.223753187
284.223756063
284.223778750
284.223781300
284.223832038
284.223852250
284.223857875
284.223859887
284.223860812
284.223886725
284.223893663
284.223899175
284.223916625
284.223950063
284.223980962
284.223992137
284.223997550
284.224005250
284.224019812
284.224043925
284.224051775
284.224062862
284.224084675
284.224112750
284.224115788
284.224118187
284.224146050
284.224172225
284.224173625
284.224179525
284.224196700
284.224217062
284.224225087
284.224287012
284.224350150
284.224367025
284.224374375
284.224374463
284.224374838
284.224383450
284.224404150
284.224409588
284.224429250
284.224432337
284.224434612
284.224479050
284.224484888
284.224486925
284.224500537
284.224500725
284.224511000
284.224531062
284.224550375
284.224566163
284.224572013
284.224579237
284.224581538
284.224619325
284.224625925
284.224635638
284.224686200
284.224705637
284.224713162
284.224719625
284.224734862
284.224754000
284.224755188
284.224769875
284.224774525
284.224778325
284.224780963
284.224783437
284.224799912
284.224813337
284.224829413
284.224833050
284.224851675
284.224898962
284.224917763
284.224917850
284.224936000
284.224951637
284.224956425
284.224959025
284.224960587
284.225007750
284.225010950
284.225014300
284.225017350
284.225024025
284.225037225
284.225052750
284.225108350
284.225127700
284.225187175
284.225189887
284.225202388
284.225206200
284.225223112
284.225237763
284.225241225
284.225247663
284.225256362
284.225259650
284.225277575
284.225281537
284.225281638
284.225284162
284.225330225
284.225334938
284.225337938
284.225371225
284.225371612
284.225373662
284.225399238
284.225404038
284.225520150
284.225528425
284.225528512
284.225530350
284.225547425
284.225563000
284.225575675
284.225583925
284.225595338
284.225620687
284.225640525
284.225654062
284.225672225
284.225685650
284.225704475
284.225707913
284.225714487
284.225739337
284.225744538
284.225761550
284.225762350
284.225813287
284.225824375
284.225824950
284.225833275
284.225838525
284.225853562
284.225882125
284.225886250
284.225886437
284.225886662
284.225887512
284.225902000
284.225903463
284.225906562
284.225909425
284.225925263
284.225963037
284.225965175
284.225971238
284.225971412
284.225971688
284.225988137
284.225996862
284.225998225
284.226018000
284.226021362
284.226025825
284.226040787
284.226048025
284.226061637
284.226141650
284.226209550
284.226209900
284.226227713
284.226231825
284.226232013
284.226234175
284.226239663
284.226240225
284.226241825
284.226260625
284.226263113
284.226269775
284.226274112
284.226288137
284.226290225
284.226301525
284.226328412
284.226328525
284.226348088
284.226351875
284.226373650
284.226393725
284.226397275
284.226417625
284.226419738
284.226423850
284.226424512
284.226427350
284.226444238
284.226446950
284.226450975
284.226468350
284.226492800
284.226496188
284.226497288
284.226497375
284.226497475
284.226500525
284.226516038
284.226518225
284.226552412
284.226552925
284.226554762
284.226566325
284.226567475
284.226644813
284.226651237
284.226661950
284.226662037
284.226680625
284.226685100
284.226688425
284.226707375
284.226707912
284.226709337
284.226711937
284.226714675
284.226730850
284.226730938
284.226737862
284.226741275
284.226754375
284.226758175
284.226786688
284.226790188
284.226790450
284.226798500
284.226801150
284.226806100
284.226813462
284.226828250
284.226831712
284.226837350
284.226837475
284.226838962
284.226843225
284.226846025
284.226849300
284.226879138
284.226882450
284.226883975
284.226896362
284.226902025
284.226911212
284.226919150
284.226921338
284.226965437
284.226974500
284.227000513
284.227001975
284.227030012
284.227045013
284.227049800
284.227051038
284.227053825
284.227054712
284.227054800
284.227068987
284.227108175
284.227108450
284.227109675
284.227110513
284.227132713
284.227135450
284.227135700
284.227151012
284.227154150
284.227157612
284.227165625
284.227183500
284.227184013
284.227193788
284.227194288
284.227209025
284.227232613
284.227255087
284.227264375
284.227270625
284.227270813
284.227294537
284.227347613
284.227347975
284.227348763
284.227351537
284.227355788
284.227362575
284.227366350
284.227374200
284.227404875
284.227414575
284.227424213
284.227433125
284.227435000
284.227440138
284.227495238
284.227496562
284.227502525
284.227505113
284.227510375
284.227516537
284.227532563
284.227534625
284.227539675
284.227565000
284.227565825
284.227573838
284.227578050
284.227579150
284.227597038
284.227604187
284.227604575
284.227604737
284.227678350
284.227694088
284.227694975
284.227723262
284.227729763
284.227740150
284.227747150
284.227758525
284.227758875
284.227764275
284.227772538
284.227780000
284.227781050
284.227818500
284.227853725
284.227890737
284.227891563
284.227912600
284.227921138
284.227926538
284.227936600
284.227942788
284.227951675
284.227955800
284.227963400
284.227965337
284.227980038
284.227982525
284.227984350
284.227988563
284.228013025
284.228017113
284.228018463
284.228022325
284.228028600
284.228030913
284.228032275
284.228039888
284.228040163
284.228047475
284.228051725
284.228058150
284.228067400
284.228067650
284.228068250
284.228068350
284.228073138
284.228115763
284.228116075
284.228124450
284.228133300
284.228146325
284.228151538
284.228209063
284.228234788
284.228247850
284.228293937
284.228306363
284.228318538
284.228323800
284.228324375
284.228326187
284.228329500
284.228336362
284.228341725
284.228355550
284.228372975
284.228378550
284.228388175
284.228390650
284.228395475
284.228395650
284.228404038
284.228416325
284.228429150
284.228430087
284.228433475
284.228450250
284.228463225
284.228479950
284.228492350
284.228496975
284.228498263
284.228504938
284.228508275
284.228517800
284.228518925
284.228521775
284.228522475
284.228527187
284.228527600
284.228527887
284.228534388
284.228539287
284.228548800
284.228556762
284.228560038
284.228562125
284.228566050
284.228568125
284.228569187
284.228571162
284.228579762
284.228605350
284.228625113
284.228625275
284.228627925
284.228633625
284.228633775
284.228636050
284.228647163
284.228654137
284.228663088
284.228663812
284.228664075
284.228685100
284.228691100
284.228691875
284.228702825
284.228704063
284.228704150
284.228705300
284.228706700
284.228801388
284.228803412
284.228822462
284.228830550
284.228866088
284.228868175
284.228869837
284.228875175
284.228877100
284.228877212
284.228898313
284.228902425
284.228924350
284.228928425
284.228931087
284.228932737
284.228938013
284.228939463
284.228965775
284.229007287
284.229016362
284.229057525
284.229068262
284.229072300
284.229074363
284.229089025
284.229093325
284.229101287
284.229103550
284.229111513
284.229111650
284.229128275
284.229133612
284.229140825
284.229144025
284.229145400
284.229145725
284.229149988
284.229151063
284.229154263
284.229161837
284.229164287
284.229165100
284.229165463
284.229167238
284.229167963
284.229168050
284.229184900
284.229212688
284.229217725
284.229239787
284.229250000
284.229250975
284.229251150
284.229252313
284.229255613
284.229288188
284.229295850
284.229298300
284.229300800
284.229301625
284.229328413
284.229333125
284.229337450
284.229338638
284.229349763
284.229351512
284.229365025
284.229365487
284.229367813
284.229369613
284.229377587
284.229379713
284.229381600
284.229385475
284.229396338
284.229396488
284.229453500
284.229458050
284.229459513
284.229462450
284.229473050
284.229480300
284.229480388
284.229487025
284.229494875
284.229499550
284.229525875
284.229537037
284.229538138
284.229548900
284.229575662
284.229592112
284.229610100
284.229619787
284.229625400
284.229640375
284.229664512
284.229674675
284.229685238
284.229686475
284.229688313
284.229696325
284.229704588
284.229713025
284.229715275
284.229723900
284.229733338
284.229734787
284.229737875
284.229748275
284.229750463
284.229775575
284.229789075
284.229793175
284.229793450
284.229806988
284.229842738
284.229842937
284.229843025
284.229848300
284.229864588
284.229868237
284.229882388
284.229883687
284.229888000
284.229892613
284.229895500
284.229924575
284.229926687
284.229927037
284.229935075
284.229945037
284.229966312
284.229983087
284.229983875
284.229988100
284.229991213
284.230047600
284.230056563
284.230082650
284.230093587
284.230094500
284.230101513
284.230119925
284.230121925
284.230138175
284.230142462
284.230147488
284.230161463
284.230162188
284.230176550
284.230176725
284.230203950
284.230209625
284.230210662
284.230213087
284.230224663
284.230235962
284.230239288
284.230243500
284.230250350
284.230251613
284.230258625
284.230272625
284.230272838
284.230276038
284.230279500
284.230280050
284.230289687
284.230295463
284.230318450
284.230319637
284.230327050
284.230334538
284.230359900
284.230373925
284.230377725
284.230379050
284.230380038
284.230382125
284.230384100
284.230394075
284.230397250
284.230400213
284.230409325
284.230413063
284.230426062
284.230426150
284.230434250
284.230448325
284.230472525
284.230478625
284.230478700
284.230497113
284.230501575
284.230509163
284.230514938
284.230515925
284.230528788
284.230531288
284.230549288
284.230552563
284.230566963
284.230567750
284.230573800
284.230577713
284.230579013
284.230585075
284.230587975
284.230589000
284.230611675
284.230615575
284.230619262
284.230647788
284.230689800
284.230717687
284.230731475
284.230737700
284.230739675
284.230740687
284.230740888
284.230749587
284.230751325
284.230769700
284.230786588
284.230789650
284.230795063
284.230795750
284.230808800
284.230835500
284.230859475
284.230881275
284.230883413
284.230888300
284.230897863
284.230904450
284.230906263
284.230907887
284.230911462
284.230911550
284.230917600
284.230934550
284.230938850
284.230952962
284.230959150
284.230962125
284.230974862
284.230978325
284.230980025
284.230991838
284.230996563
284.231033700
284.231037950
284.231039500
284.231040963
284.231043662
284.231055775
284.231058362
284.231065662
284.231068025
284.231072213
284.231089425
284.231090900
284.231111600
284.231132550
284.231147550
284.231147700
284.231151750
284.231155150
284.231174188
284.231186863
284.231190225
284.231213262
284.231220188
284.231222750
284.231233537
284.231243587
284.231250050
284.231255262
284.231268600
284.231273625
284.231279163
284.231290713
284.231296387
284.231312175
284.231312350
284.231314387
284.231331625
284.231332413
284.231367475
284.231386063
284.231386150
284.231388762
284.231389450
284.231391875
284.231401937
284.231443150
284.231444862
284.231446525
284.231448750
284.231465450
284.231474325
284.231506062
284.231509888
284.231519812
284.231520975
284.231521100
284.231527088
284.231558312
284.231562913
284.231568025
284.231574562
284.231581712
284.231592100
284.231598500
284.231603825
284.231607213
284.231618963
284.231626162
284.231654263
284.231654537
284.231654750
284.231667038
284.231681213
284.231685262
284.231687787
284.231691250
284.231701175
284.231731350
284.231750837
284.231753675
284.231758062
284.231762763
284.231770050
284.231778950
284.231780838
284.231790575
284.231794663
284.231832012
284.231840025
284.231840550
284.231864363
284.231871825
284.231876237
284.231888187
284.231888313
284.231899763
284.231908738
284.231914163
284.231930225
284.231934262
284.231945050
284.231952013
284.231952550
284.231962937
284.231966050
284.231979238
284.231980388
284.231981613
284.231984313
284.231991662
284.232004712
284.232005075
284.232005562
284.232008125
284.232044963
284.232049412
284.232062713
284.232070875
284.232075613
284.232088500
284.232092712
284.232125638
284.232127825
284.232133425
284.232139512
284.232149200
284.232160175
284.232167250
284.232171363
284.232176725
284.232187750
284.232187838
284.232237875
284.232242350
284.232271862
284.232295262
284.232310300
284.232310638
284.232314513
284.232322963
284.232337088
284.232341588
284.232344487
284.232351387
284.232354900
284.232356687
284.232365663
284.232367587
284.232368250
284.232388500
284.232401112
284.232401225
284.232405438
284.232407088
284.232417050
284.232424762
284.232432625
284.232445337
284.232446425
284.232447575
284.232456813
284.232485563
284.232486563
284.232504162
284.232512288
284.232528100
284.232529425
284.232536663
284.232536887
284.232537200
284.232544525
284.232570637
284.232571000
284.232572688
284.232577962
284.232589663
284.232703338
284.232705888
284.232707275
284.232713187
284.232713900
284.232753087
284.232760412
284.232768062
284.232802625
284.232850300
284.232904550
284.232915400
284.232929637
284.232935338
284.232936175
284.232940850
284.232941713
284.232956725
284.232966350
284.232983550
284.232985825
284.232988225
284.232991663
284.232995925
284.232997100
284.232997737
284.232998050
284.233123262
284.233129200
284.233156563
284.233160263
284.233166175
284.233175188
284.233175538
284.233187513
284.233200775
284.233201362
284.233202437
284.233208425
284.233213638
284.233215888
284.233275100
284.233278525
284.233280025
284.233285137
284.233288475
284.233288637
284.233289325
284.233289538
284.233297338
284.233312738
284.233318225
284.233321063
284.233321675
284.233347037
284.233366775
284.233395050
284.233397500
284.233409263
284.233424500
284.233582525
284.233660550
284.233722587
284.233727112
284.233727213
284.233747012
284.233748950
284.233866100
284.233963987
284.233991700
284.233995200
284.234017563
284.234043200
284.234105688
284.234116062
284.234279850
284.234290588
284.234328212
284.234483100
284.234548388
284.234589400
284.234745663
284.234748250
284.234758688
284.234791500
284.234791588
284.234803975
284.234845662
284.234870625
284.234948200
284.235077838
284.235101625
284.235104663
284.235121312
284.235280988
284.235324838
284.235327412
284.235456275
284.235469163
284.235533950
284.235581687
284.235581963
284.235764250
284.235810875
284.235904825
284.235926538
284.235946913
284.236016475
284.236135413
284.236151950
284.236155937
284.236238725
284.236238838
284.236268625
284.236326963
284.236506300
284.236560375
284.236759250
284.236806737
284.236806825
284.236806913
284.236924300
284.236993025
284.237023062
284.237043950
284.237044175
284.237062588
284.237062663
284.237109300
284.237112700
284.237126863
284.237219812
284.237227388
284.237278900
284.237296300
284.237337925
284.237365750
284.237423062
284.237444625
284.237462012
284.237489138
284.237652075
284.237675712
284.237716412
284.237733037
284.237771725
284.237823150
284.237834463
284.237856525
284.237874912
284.237877075
284.237954300
284.237960850
284.238013187
284.238033712
284.238045038
284.238045413
284.238186237
284.238186325
284.238186675
284.238214538
284.238224038
284.238347363
284.238392050
284.238407688
284.238419500
284.238446963
284.238527625
284.238540350
284.238600675
284.238634850
284.238658563
284.238670562
284.238775075
284.238828062
284.238937575
284.238951687
284.238962000
284.238992512
284.239065563
284.239068325
284.239074688
284.239079150
284.239082450
284.239112363
284.239135050
284.239136800
284.239151225
284.239187250
284.239214862
284.239216200
284.239216988
284.239222213
284.239233738
284.239473288
284.239527263
284.239585163
284.239665525
284.239738162
284.239738913
284.239769938
284.239819800
284.239829775
284.239906287
284.240019562
284.240047212
284.240085562
284.240153025
284.240169262
284.240224538
284.240225725
284.240231512
284.240474775
284.240523988
284.240540975
284.240579938
284.240628062
284.240687863
284.240702087
284.240722937
284.240746138
284.240786500
284.240912138
284.241004325
284.241030113
284.241073350
284.241105113
284.241131425
284.241171263
284.241189437
284.241197937
284.241201150
284.241201250
284.241297412
284.241316438
284.241316525
284.241334525
284.241346800
284.241377475
284.241531025
284.241531350
284.241552137
284.241569463
284.241610950
284.241620712
284.241635513
284.241660175
284.241717500
284.241730763
284.241740825
284.241780638
284.241875125
284.241914300
284.242154525
284.242294613
284.242391125
284.242517600
284.242533100
284.242654287
284.242668725
284.242687650
284.242789238
284.242808388
284.242962125
284.242993813
284.243043800
284.243050537
284.243169738
284.243224350
284.243245525
284.243448125
284.243490662
284.243547425
284.243560162
284.243623413
284.243664337
284.243717350
284.243817550
284.243878938
284.243933588
284.243958650
284.243958963
284.243981800
284.243981888
284.243996675
284.244042863
284.244089675
284.244187212
284.244202500
284.244283237
284.244312275
284.244342538
284.244368350
284.244372737
284.244381412
284.244485312
284.244485512
284.244498550
284.244510175
284.244550900
284.244566675
284.244573425
284.244595300
284.244596525
284.244607612
284.244633262
284.244659050
284.244972550
284.245069250
284.245097300
284.245106163
284.245195475
284.245196975
284.245225563
284.245302513
284.245453750
284.245485650
284.245487675
284.245506500
284.245521288
284.245537437
284.245537925
284.245589900
284.245647850
284.245650925
284.245700338
284.245955962
284.246001450
284.246052975
284.246185375
284.246202537
284.246209787
284.246214000
284.246235900
284.246291875
284.246318125
284.246332063
284.246345262
284.246466362
284.246494138
284.246556800
284.246581100
284.246606150
284.246621600
284.246621913
284.246656625
284.246674300
284.246704388
284.246868287
284.246963975
284.246966837
284.247003475
284.247032288
284.247071700
284.247235050
284.247290113
284.247358787
284.247380513
284.247407100
284.247427550
284.247429175
284.247600363
284.247624500
284.247629500
284.247729812
284.247738738
284.247856763
284.247863850
284.247939925
284.247942200
284.248072713
284.248102075
284.248112762
284.248134962
284.248304712
284.248316112
284.248336500
284.248390725
284.248442450
284.248505425
284.248567462
284.248639588
284.248646650
284.248682150
284.248741100
284.248908600
284.248936637
284.248964688
284.248987662
284.248999075
284.249142012
284.249226888
284.249233913
284.249245112
284.249305125
284.249459900
284.249579500
284.249704162
284.249704375
284.249751087
284.249895563
284.249918187
284.249935037
284.250152050
284.250166788
284.250177737
284.250196850
284.250229162
284.250253213
284.250310888
284.250360488
284.250385800
284.250391462
284.250417075
284.250436138
284.250477788
284.250502288
284.250566475
284.250758700
284.250765975
284.250767225
284.250802325
284.250845725
284.250890000
284.250955813
284.250991450
284.250999462
284.251024650
284.251069137
284.251091075
284.251141350
284.251146712
284.251157813
284.251165437
284.251167737
284.251184613
284.251230900
284.251328338
284.251337200
284.251616950
284.251667387
284.251691925
284.251826400
284.251875863
284.251928388
284.251964938
284.252001450
284.252044012
284.252098550
284.252128137
284.252134725
284.252155925
284.252181488
284.252269800
284.252334625
284.252364338
284.252386387
284.252461850
284.252493912
284.252521100
284.252535400
284.252552713
284.252574775
284.252625588
284.252655063
284.252756513
284.252758150
284.252876613
284.252896562
284.252960088
284.252975012
284.252975500
284.253003762
284.253004962
284.253132975
284.253139150
284.253163800
284.253272375
284.253282763
284.253301813
284.253388412
284.253406938
284.253444012
284.253517250
284.253607625
284.253650988
284.253666512
284.253733175
284.253809200
284.253844137
284.253886225
284.253968887
284.253990438
284.254002163
284.254064825
284.254165087
284.254238150
284.254265738
284.254269725
284.254297375
284.254334513
284.254344287
284.254344425
284.254351175
284.254355863
284.254417213
284.254437763
284.254450562
284.254469425
284.254497487
284.254502475
284.254503600
284.254531863
284.254532738
284.254569237
284.254652325
284.254719000
284.254722600
284.254791225
284.254812500
284.254837963
284.254838737
284.254912250
284.254923912
284.254950975
284.254982187
284.255001250
284.255122337
284.255138338
284.255227162
284.255228887
284.255245613
284.255284012
284.255284588
284.255287937
284.255294700
284.255295438
284.255301850
284.255332450
284.255354313
284.255399113
284.255457450
284.255507212
284.255517812
284.255535650
284.255547075
284.255596163
284.255667188
284.255729912
284.255730513
284.255761963
284.255828937
284.255918125
284.255927225
284.256014863
284.256026013
284.256035900
284.256096675
284.256269725
284.256281800
284.256350900
284.256357412
284.256373563
284.256401887
284.256417988
284.256448987
284.256463225
284.256498688
284.256566137
284.256585337
284.256609513
284.256632163
284.256708250
284.256720850
284.256745038
284.256752525
284.256784312
284.256843525
284.256920262
284.256949663
284.256982475
284.257017575
284.257042375
284.257067512
284.257087787
284.257113250
284.257117675
284.257125325
284.257127625
284.257143762
284.257161288
284.257179475
284.257188938
284.257190987
284.257202725
284.257240475
284.257274800
284.257291062
284.257293575
284.257301513
284.257369450
284.257411625
284.257456138
284.257524450
284.257561463
284.257570425
284.257599700
284.257628538
284.257654400
284.257697625
284.257714987
284.257777738
284.257814437
284.257899838
284.257915250
284.257951962
284.257953200
284.257955612
284.257978800
284.257995925
284.258005412
284.258012963
284.258014488
284.258046000
284.258082925
284.258174400
284.258209912
284.258225125
284.258273900
284.258276850
284.258289012
284.258420300
284.258450450
284.258451112
284.258481212
284.258508937
284.258545725
284.258548350
284.258568250
284.258678475
284.258699725
284.258701612
284.258754250
284.258800313
284.258808013
284.258808100
284.258850237
284.258892400
284.258910263
284.258974300
284.259017325
284.259017762
284.259109463
284.259110362
284.259112800
284.259120887
284.259121312
284.259187638
284.259220125
284.259300012
284.259306088
284.259348725
284.259368587
284.259375288
284.259467612
284.259571462
284.259598025
284.259730887
284.259773825
284.259808238
284.259852912
284.259890312
284.259957525
284.260025225
284.260042350
284.260094563
284.260128263
284.260128662
284.260156700
284.260175025
284.260206775
284.260220113
284.260246962
284.260312413
284.260355737
284.260479000
284.260481350
284.260482963
284.260515075
284.260529875
284.260575125
284.260597075
284.260636900
284.260637337
284.260641038
284.260656000
284.260679200
284.260689175
284.260689725
284.260690488
284.260708325
284.260721600
284.260771525
284.260839325
284.260853150
284.260854700
284.260862863
284.260872587
284.260952013
284.260955050
284.260962300
284.261222150
284.261248738
284.261252562
284.261316000
284.261344075
284.261401213
284.261424950
284.261515775
284.261518538
284.261558050
284.261602050
284.261607325
284.261609350
284.261609437
284.261649013
284.261649562
284.261660787
284.261665375
284.261666413
284.261668825
284.261704975
284.261715612
284.261733325
284.261758375
284.261794637
284.261800800
284.261803925
284.261807762
284.261831562
284.261893063
284.261895975
284.261955613
284.261977925
284.261982925
284.262014700
284.262015287
284.262018862
284.262053425
284.262085150
284.262124163
284.262225387
284.262312237
284.262313475
284.262328900
284.262389387
284.262567563
284.262614912
284.262635413
284.262758937
284.262810937
284.262842075
284.262904387
284.262935175
284.262946113
284.262969113
284.262974825
284.262998837
284.263004550
284.263093388
284.263106138
284.263149937
284.263157337
284.263177950
284.263231388
284.263264962
284.263322062
284.263324450
284.263355788
284.263434088
284.263612013
284.263622662
284.263626913
284.263638913
284.263732800
284.263757338
284.263776325
284.263803688
284.263884137
284.263907625
284.264023225
284.264034663
284.264043137
284.264067150
284.264100588
284.264100950
284.264104750
284.264122200
284.264137737
284.264245062
284.264262137
284.264351837
284.264368413
284.264391175
284.264391900
284.264392000
284.264398975
284.264412563
284.264424188
284.264493275
284.264505737
284.264596563
284.264632688
284.264653038
284.264689350
284.264713500
284.264757513
284.264787388
284.264791387
284.264816713
284.264868650
284.264885425
284.264931025
284.264942987
284.265078637
284.265130537
284.265157975
284.265161888
284.265165925
284.265278725
284.265297225
284.265344212
284.265362863
284.265409013
284.265464300
284.265471687
284.265482950
284.265574300
284.265578087
284.265622475
284.265656387
284.265748025
284.265786387
284.265895200
284.265910787
284.265942338
284.266116650
284.266196813
284.266229662
284.266277050
284.266277362
284.266332275
284.266380750
284.266393650
284.266450963
284.266506725
284.266512750
284.266513888
284.266525875
284.266555987
284.266669775
284.266717137
284.266921000
284.266949512
284.266972925
284.267010675
284.267117325
284.267153125
284.267213225
284.267226550
284.267301363
284.267375963
284.267376075
284.267377437
284.267558675
284.267599813
284.267605275
284.267612475
284.267644388
284.267699675
284.267705387
284.267720425
284.267768000
284.267917200
284.268039537
284.268046750
284.268053338
284.268094212
284.268227588
284.268252412
284.268265225
284.268276300
284.268282038
284.268296200
284.268299475
284.268300113
284.268322562
284.268354825
284.268378875
284.268396063
284.268433212
284.268535325
284.268578925
284.268640963
284.268645763
284.268646612
284.268700325
284.268758438
284.268780037
284.268824800
284.268887325
284.268890525
284.269007925
284.269049975
284.269089175
284.269106925
284.269192250
284.269217538
284.269225563
284.269247150
284.269300500
284.269315350
284.269354738
284.269359388
284.269417375
284.269426350
284.269554588
284.269575612
284.269618363
284.269672850
284.269695888
284.269898813
284.269910513
284.270007100
284.270019687
284.270031787
284.270067700
284.270127075
284.270171362
284.270173550
284.270184900
284.270246800
284.270265363
284.270289387
284.270290288
284.270301475
284.270352463
284.270462675
284.270464488
284.270475288
284.270508200
284.270526625
284.270526738
284.270634275
284.270653375
284.270703687
284.270776850
284.270848925
284.270881813
284.270938763
284.270946725
284.271013550
284.271113975
284.271168863
284.271228488
284.271256825
284.271272850
284.271274400
284.271303638
284.271307187
284.271332438
284.271365700
284.271366788
284.271409900
284.271416300
284.271464088
284.271485100
284.271491562
284.271506450
284.271518787
284.271562787
284.271574050
284.271576800
284.271599925
284.271640812
284.271671912
284.271701113
284.271721587
284.271729875
284.271805888
284.271957150
284.271991750
284.272047912
284.272048450
284.272078000
284.272081238
284.272129212
284.272157500
284.272220038
284.272233375
284.272234875
284.272369850
284.272380113
284.272382087
284.272382175
284.272419950
284.272457788
284.272476412
284.272495462
284.272510925
284.272511062
284.272529862
284.272530375
284.272597350
284.272600212
284.272622500
284.272624212
284.272635150
284.272655513
284.272692600
284.272726625
284.272744237
284.272904713
284.272931900
284.272986425
284.273018650
284.273098925
284.273141600
284.273163575
284.273285800
284.273315137
284.273390225
284.273393025
284.273421050
284.273464950
284.273512638
284.273539500
284.273551887
284.273558225
284.273560700
284.273560837
284.273588388
284.273595387
284.273640175
284.273652938
284.273660888
284.273666162
284.273666250
284.273719612
284.273750812
284.273765550
284.273781625
284.273828225
284.273921363
284.273924813
284.273950937
284.273967963
284.274006850
284.274010888
284.274054100
284.274077537
284.274078687
284.274111287
284.274116950
284.274137400
284.274139263
284.274176425
284.274228363
284.274228450
284.274300163
284.274314900
284.274323900
284.274335825
284.274344638
284.274345663
284.274394288
284.274474450
284.274488862
284.274551600
284.274555912
284.274566600
284.274600075
284.274614912
284.274625012
284.274626137
284.274656125
284.274670875
284.274681450
284.274692325
284.274704750
284.274705250
284.274729725
284.274730288
284.274737475
284.274739600
284.274808075
284.274813312
284.274816962
284.274839275
284.274951050
284.274952700
284.274993075
284.275028275
284.275061875
284.275072075
284.275074663
284.275134663
284.275168338
284.275187225
284.275249912
284.275256913
284.275294825
284.275306362
284.275347263
284.275413325
284.275419387
284.275457300
284.275460850
284.275527575
284.275633837
284.275677963
284.275687550
284.275693900
284.275715187
284.275744400
284.275757050
284.275778375
284.275881363
284.275942400
284.275983550
284.275991962
284.275994987
284.276000600
284.276017500
284.276046212
284.276048787
284.276105562
284.276111800
284.276141725
284.276165375
284.276167988
284.276168363
284.276190225
284.276219787
284.276221337
284.276357000
284.276404925
284.276423513
284.276477950
284.276815537
284.276850875
284.276883425
284.276945250
284.276986062
284.277018688
284.277026750
284.277034188
284.277038975
284.277058700
284.277131037
284.277138925
284.277155338
284.277183638
284.277203337
284.277212088
284.277233275
284.277304725
284.277330100
284.277403413
284.277418413
284.277432725
284.277516650
284.277545800
284.277556175
284.277556250
284.277560975
284.277579000
284.277685500
284.277708813
284.277745900
284.277791013
284.277797987
284.277825812
284.277867100
284.277877000
284.277888912
284.277894000
284.277912137
284.277915212
284.277922662
284.277946275
284.277981625
284.278022425
284.278102000
284.278222013
284.278306875
284.278311575
284.278345375
284.278404062
284.278467475
284.278550250
284.278565263
284.278569963
284.278588437
284.278590988
284.278613338
284.278633087
284.278659725
284.278755288
284.278765425
284.278808275
284.278837988
284.278886925
284.278888000
284.278911312
284.278957612
284.278970538
284.278995550
284.279040087
284.279048537
284.279060400
284.279099687
284.279120112
284.279199712
284.279259538
284.279354300
284.279354575
284.279458025
284.279602388
284.279632988
284.279658588
284.279676863
284.279724762
284.279743387
284.279757538
284.279805162
284.279910200
284.279985225
284.280160600
284.280161350
284.280176262
284.280224637
284.280313150
284.280449762
284.280491412
284.280515225
284.280559638
284.280576800
284.280583537
284.280591225
284.280606875
284.280699562
284.280735925
284.280790837
284.280865838
284.280962788
284.281038588
284.281050550
284.281070188
284.281070400
284.281142075
284.281172075
284.281173550
284.281270450
284.281291937
284.281293375
284.281323850
284.281348163
284.281360688
284.281434112
284.281438025
284.281536663
284.281653100
284.281690125
284.281705825
284.281733888
284.281744613
284.281765075
284.281818638
284.281852188
284.281861812
284.281893225
284.282007238
284.282018237
284.282043050
284.282083475
284.282088825
284.282129050
284.282209562
284.282214087
284.282220075
284.282257987
284.282268563
284.282286850
284.282286975
284.282384462
284.282440362
284.282570038
284.282684562
284.282847638
284.282854575
284.282930688
284.282961063
284.282972025
284.282975038
284.282997950
284.283023100
284.283097775
284.283153712
284.283227875
284.283261175
284.283266400
284.283272275
284.283331675
284.283338700
284.283349200
284.283351387
284.283371737
284.283398400
284.283403375
284.283453913
284.283456213
284.283470675
284.283494750
284.283575337
284.283626787
284.283628712
284.283694762
284.283763188
284.283796012
284.283811038
284.283815162
284.283859137
284.283892462
284.283920250
284.283945787
284.283945912
284.284088425
284.284145513
284.284155312
284.284158263
284.284294150
284.284362000
284.284366750
284.284377587
284.284423275
284.284451162
284.284457888
284.284541850
284.284565438
284.284599425
284.284601437
284.284669012
284.284693613
284.284745237
284.284782325
284.284915700
284.285047400
284.285065687
284.285114975
284.285119200
284.285129875
284.285205062
284.285213000
284.285215012
284.285253038
284.285306713
284.285348800
284.285359412
284.285379000
284.285505862
284.285512887
284.285596375
284.285598650
284.285599125
284.285650762
284.285714962
284.285718875
284.285780638
284.285884038
284.285886575
284.285962887
284.285989412
284.286000650
284.286076775
284.286079050
284.286095875
284.286147600
284.286148738
284.286177225
284.286202812
284.286315012
284.286339263
284.286350300
284.286386850
284.286426338
284.286473450
284.286595562
284.286597738
284.286631150
284.286642175
284.286669900
284.286676662
284.286677162
284.286731150
284.286736337
284.286807075
284.286841112
284.286849862
284.286853662
284.286861600
284.286923713
284.287007600
284.287028500
284.287084288
284.287137950
284.287173450
284.287228088
284.287233375
284.287241188
284.287254212
284.287259287
284.287264662
284.287265000
284.287303162
284.287379063
284.287406513
284.287411650
284.287423075
284.287426588
284.287457062
284.287462137
284.287544712
284.287548975
284.287583213
284.287676725
284.287722225
284.287725425
284.287746450
284.287757788
284.287861600
284.287888275
284.287922013
284.287951038
284.287969900
284.288014475
284.288037575
284.288053550
284.288106700
284.288107837
284.288111538
284.288174700
284.288187750
284.288228000
284.288240912
284.288258050
284.288402200
284.288446175
284.288461962
284.288467262
284.288477713
284.288480350
284.288526863
284.288640450
284.288705450
284.288814287
284.288818162
284.288824900
284.288876663
284.288923413
284.288924087
284.288927387
284.289052762
284.289090513
284.289137112
284.289150075
284.289154688
284.289177200
284.289291087
284.289296813
284.289345987
284.289426025
284.289437275
284.289441562
284.289446475
284.289470512
284.289546738
284.289551300
284.289680775
284.289684337
284.289693387
284.289759525
284.289766837
284.289771025
284.289790438
284.289882275
284.289885238
284.290100138
284.290142913
284.290322763
284.290339775
284.290349250
284.290350013
284.290439462
284.290495750
284.290530800
284.290597962
284.290610075
284.290666275
284.290679825
284.290889350
284.290924012
284.290947038
284.291056438
284.291080325
284.291215412
284.291252837
284.291280762
284.291302925
284.291312812
284.291315812
284.291416325
284.291455875
284.291507388
284.291526350
284.291527513
284.291614125
284.291617150
284.291626900
284.291659400
284.291683412
284.291687787
284.291692825
284.291704075
284.291803200
284.291851725
284.291858762
284.291873550
284.291904050
284.291920800
284.291924000
284.291943312
284.292003388
284.292070337
284.292126250
284.292137325
284.292156462
284.292212550
284.292243025
284.292286100
284.292331200
284.292558275
284.292606800
284.292671337
284.292679013
284.292733400
284.292747062
284.292818025
284.292880637
284.292925762
284.292946300
284.292989850
284.293044263
284.293044350
284.293084025
284.293108113
284.293142250
284.293156212
284.293164112
284.293251175
284.293317638
284.293353613
284.293374537
284.293398975
284.293469838
284.293659950
284.293724763
284.293806175
284.293809637
284.293878413
284.293925150
284.293961337
284.294001938
284.294013812
284.294046950
284.294078963
284.294115138
284.294150425
284.294164325
284.294170038
284.294194825
284.294216025
284.294279850
284.294425312
284.294460125
284.294527400
284.294552250
284.294589675
284.294612938
284.294692263
284.294693500
284.294709562
284.294732162
284.294756212
284.294828225
284.294922312
284.294991425
284.295002437
284.295004950
284.295053387
284.295053625
284.295139375
284.295190250
284.295228825
284.295234550
284.295319388
284.295322688
284.295384500
284.295436675
284.295510550
284.295550625
284.295584000
284.295589338
284.295607663
284.295612113
284.295619750
284.295647612
284.295759950
284.295782525
284.295890588
284.295916075
284.295955300
284.295991050
284.296048612
284.296077350
284.296117550
284.296171075
284.296180213
284.296181438
284.296203263
284.296320387
284.296348750
284.296387487
284.296492312
284.296592713
284.296623662
284.296703975
284.296723125
284.296802125
284.296807338
284.296870963
284.296918100
284.297061875
284.297127312
284.297196325
284.297293500
284.297318175
284.297341525
284.297394188
284.297394450
284.297508288
284.297521400
284.297551225
284.297691837
284.297739925
284.297759812
284.297808075
284.297861087
284.297861188
284.297885100
284.297994350
284.298030050
284.298038550
284.298110625
284.298110750
284.298129388
284.298206375
284.298347900
284.298350687
284.298386662
284.298481075
284.298523913
284.298570513
284.298570663
284.298571513
284.298618450
284.298633100
284.298818750
284.298920050
284.298941862
284.298973438
284.298993838
284.299023837
284.299051525
284.299151225
284.299197512
284.299211987
284.299216250
284.299288488
284.299322287
284.299398475
284.299426150
284.299461900
284.299512788
284.299516262
284.299573750
284.299636613
284.299636888
284.299679112
284.299686038
284.299686137
284.299711650
284.299713825
284.299735925
284.299748050
284.299817875
284.299824113
284.299825688
284.299886225
284.299931888
284.299977025
284.300036663
284.300119338
284.300148138
284.300165775
284.300175725
284.300213300
284.300213387
284.300228575
284.300250800
284.300262500
284.300383200
284.300391250
284.300407000
284.300408387
284.300420537
284.300574863
284.300604463
284.300609050
284.300624350
284.300716750
284.300779412
284.301013238
284.301046588
284.301121700
284.301125813
284.301292838
284.301356825
284.301365900
284.301428900
284.301438525
284.301518413
284.301631475
284.301653063
284.301672300
284.301884313
284.301991850
284.302036363
284.302061825
284.302150488
284.302190650
284.302203562
284.302261500
284.302311525
284.302320350
284.302506350
284.302654463
284.302662662
284.302714325
284.302833250
284.302840012
284.302859525
284.302867925
284.302877513
284.302908675
284.303021162
284.303077212
284.303108888
284.303114938
284.303149850
284.303194550
284.303222700
284.303238125
284.303238212
284.303296325
284.303314962
284.303324837
284.303373663
284.303448275
284.303450462
284.303607800
284.303680612
284.303688500
284.303728912
284.303838112
284.303865350
284.303899200
284.303902413
284.303941825
284.304078638
284.304129475
284.304244325
284.304265325
284.304267262
284.304296412
284.304373575
284.304491850
284.304558063
284.304583650
284.304701487
284.304719888
284.304730413
284.304743700
284.304827600
284.304843463
284.304899100
284.304904825
284.305169112
284.305171663
284.305222875
284.305224188
284.305355813
284.305411875
284.305417125
284.305417213
284.305467337
284.305505938
284.305528687
284.305542225
284.305543063
284.305608850
284.305634263
284.305686312
284.305694850
284.305706825
284.305735038
284.305737000
284.305776775
284.305816975
284.305821112
284.305846900
284.306069962
284.306088037
284.306170400
284.306195237
284.306203325
284.306234613
284.306263287
284.306266537
284.306302775
284.306316563
284.306320500
284.306347125
284.306462038
284.306479000
284.306527925
284.306561950
284.306663800
284.306703588
284.306703775
284.306730675
284.306794150
284.306822725
284.306920962
284.306937375
284.306942162
284.306962188
284.306975613
284.307060863
284.307063363
284.307085938
284.307088787
284.307099500
284.307134450
284.307208725
284.307224875
284.307329725
284.307349225
284.307378800
284.307548338
284.307643650
284.307647163
284.307661800
284.307717463
284.307727937
284.307733262
284.307809463
284.307946375
284.308074850
284.308114363
284.308122813
284.308133338
284.308139962
284.308151475
284.308179112
284.308263988
284.308274863
284.308354613
284.308355862
284.308389850
284.308416675
284.308549625
284.308575375
284.308586812
284.308603862
284.308792675
284.308821787
284.308829950
284.308864625
284.308869925
284.308877375
284.308941500
284.309004862
284.309030400
284.309072263
284.309093562
284.309116763
284.309178450
284.309233025
284.309343175
284.309351650
284.309518238
284.309531037
284.309621338
284.309739950
284.309756150
284.309765475
284.309765687
284.309830700
284.309830800
284.309837300
284.309906913
284.309910212
284.309930775
284.309960662
284.310186462
284.310215025
284.310216125
284.310219650
284.310330525
284.310339862
284.310404413
284.310427175
284.310515463
284.310750938
284.310751025
284.310833012
284.310868238
284.310902312
284.310932088
284.311037625
284.311095325
284.311117538
284.311126538
284.311134887
284.311137912
284.311175750
284.311355250
284.311358037
284.311372188
284.311395712
284.311395800
284.311395887
284.311395963
284.311485200
284.311492125
284.311500975
284.311511662
284.311523963
284.311561163
284.311622962
284.311661238
284.311682325
284.311715400
284.311756162
284.311767037
284.311803150
284.311829812
284.311840650
284.311904912
284.311908750
284.311910487
284.311920750
284.311954325
284.311974637
284.311983975
284.311998375
284.312009100
284.312058175
284.312062212
284.312185087
284.312320500
284.312326363
284.312379388
284.312407825
284.312424375
284.312455325
284.312461213
284.312461300
284.312461387
284.312498800
284.312618000
284.312634263
284.312686162
284.312882850
284.312974875
284.313020725
284.313020838
284.313032538
284.313061812
284.313074100
284.313145238
284.313168987
284.313169075
284.313208462
284.313230037
284.313248250
284.313376638
284.313391613
284.313392287
284.313456288
284.313479288
284.313482725
284.313521325
284.313528900
284.313533725
284.313551125
284.313641663
284.313694162
284.313704463
284.313747588
284.313816300
284.313922825
284.313962613
284.314036950
284.314057087
284.314061175
284.314067100
284.314084238
284.314103625
284.314116625
284.314156363
284.314177837
284.314280937
284.314384463
284.314384825
284.314386125
284.314417875
284.314450013
284.314483075
284.314518862
284.314529788
284.314552050
284.314565338
284.314596662
284.314599162
284.314599775
284.314599863
284.314612488
284.314626938
284.314643775
284.314668612
284.314727300
284.314777763
284.314793437
284.314808163
284.314869563
284.314889325
284.314894112
284.314906775
284.314940950
284.314944637
284.314963363
284.314969287
284.315031875
284.315074075
284.315161537
284.315187387
284.315231738
284.315257375
284.315259550
284.315318025
284.315340363
284.315445000
284.315451087
284.315533950
284.315581950
284.315592537
284.315599300
284.315605075
284.315623613
284.315634275
284.315666550
284.315694937
284.315715525
284.315734075
284.315789275
284.315825425
284.315918600
284.315978637
284.315983587
284.316074375
284.316082387
284.316125012
284.316131100
284.316279000
284.316359950
284.316376413
284.316397425
284.316412675
284.316435888
284.316717150
284.316717275
284.316778387
284.316795613
284.316858800
284.316876550
284.316919475
284.316928663
284.316976500
284.317030288
284.317065825
284.317076000
284.317084175
284.317084287
284.317099713
284.317131038
284.317131562
284.317181763
284.317226587
284.317259588
284.317273200
284.317275600
284.317314800
284.317370013
284.317381338
284.317458087
284.317490813
284.317576837
284.317603113
284.317611587
284.317661150
284.317664975
284.317680662
284.317762263
284.317828350
284.317846537
284.317855875
284.317867375
284.317867725
284.317887387
284.317911987
284.317924450
284.317953338
284.317964663
284.318001025
284.318048288
284.318051987
284.318093525
284.318147613
284.318181762
284.318187412
284.318196838
284.318197675
284.318242113
284.318279888
284.318283437
284.318297938
284.318381013
284.318418538
284.318459675
284.318473138
284.318473475
284.318522112
284.318605575
284.318637350
284.318689113
284.318690538
284.318710525
284.318722675
284.318750238
284.318775575
284.318848162
284.318941200
284.318944325
284.319047625
284.319055200
284.319157038
284.319158463
284.319161825
284.319176275
284.319221175
284.319256650
284.319267562
284.319310875
284.319314950
284.319351537
284.319390700
284.319401125
284.319424212
284.319434950
284.319452125
284.319545937
284.319552363
284.319590575
284.319596700
284.319623175
284.319635212
284.319657038
284.319753863
284.319820413
284.319832600
284.319929000
284.319956050
284.319976750
284.320037525
284.320040512
284.320188900
284.320213762
284.320222575
284.320290575
284.320302038
284.320319013
284.320572375
284.320577000
284.320650350
284.320650737
284.320651150
284.320670875
284.320690750
284.320699288
284.320699450
284.320754950
284.320755287
284.320833800
284.320868400
284.320934950
284.320951425
284.321032375
284.321108925
284.321119775
284.321121375
284.321130837
284.321139050
284.321320600
284.321334687
284.321341575
284.321346275
284.321402112
284.321443300
284.321446250
284.321495800
284.321525975
284.321567738
284.321574225
284.321576788
284.321625550
284.321646000
284.321685038
284.321699038
284.321730175
284.321791688
284.321800063
284.321820462
284.321831712
284.321833050
284.321843650
284.321853412
284.321857600
284.321893525
284.321903862
284.321937812
284.321986275
284.322007325
284.322008487
284.322024413
284.322059062
284.322088700
284.322124975
284.322162200
284.322177763
284.322180550
284.322181175
284.322189100
284.322231087
284.322234762
284.322243025
284.322320537
284.322367550
284.322397250
284.322521662
284.322556025
284.322556287
284.322559538
284.322563713
284.322576525
284.322598025
284.322644550
284.322656300
284.322677200
284.322678188
284.322709250
284.322714475
284.322715637
284.322725213
284.322725300
284.322741850
284.322769138
284.322770162
284.322774625
284.322796425
284.322810038
284.322853737
284.322874800
284.322875625
284.322879350
284.322897725
284.322907988
284.322931363
284.322938388
284.322962125
284.322986963
284.322987113
284.323006013
284.323028487
284.323029175
284.323052900
284.323070187
284.323075463
284.323094950
284.323096663
284.323105250
284.323125662
284.323149312
284.323215350
284.323219550
284.323234100
284.323245988
284.323266675
284.323270837
284.323290150
284.323298163
284.323351300
284.323368900
284.323376750
284.323377700
284.323421925
284.323478663
284.323485600
284.323511962
284.323515237
284.323521963
284.323529325
284.323542300
284.323542450
284.323550038
284.323560237
284.323565088
284.323585850
284.323592275
284.323606400
284.323654150
284.323710012
284.323778038
284.323782050
284.323804563
284.323821300
284.323837375
284.323854525
284.323866300
284.323889087
284.323889550
284.323924200
284.323926863
284.323936937
284.323938450
284.323943975
284.323971363
284.323981113
284.324000888
284.324042912
284.324051338
284.324107550
284.324112975
284.324118625
284.324138050
284.324157862
284.324162737
284.324165338
284.324183787
284.324185038
284.324221038
284.324239575
284.324239800
284.324260750
284.324287350
284.324296362
284.324299887
284.324333412
284.324334425
284.324344900
284.324400500
284.324402262
284.324402675
284.324443650
284.324475325
284.324488050
284.324513362
284.324540800
284.324603550
284.324603675
284.324616812
284.324641975
284.324646475
284.324661700
284.324661788
284.324736500
284.324781187
284.324791250
284.324796887
284.324835225
284.324910800
284.324913700
284.324930025
284.324933638
284.324945025
284.324950775
284.324980638
284.324985687
284.325028337
284.325073575
284.325083350
284.325090750
284.325097663
284.325104300
284.325129437
284.325151113
284.325176838
284.325185000
284.325198763
284.325250513
284.325272725
284.325357763
284.325359900
284.325400925
284.325470537
284.325478112
284.325518050
284.325518138
284.325537512
284.325549400
284.325583488
284.325593325
284.325613100
284.325625038
284.325656200
284.325656725
284.325668100
284.325672512
284.325677000
284.325685337
284.325698350
284.325728500
284.325734425
284.325773025
284.325773112
284.325779250
284.325779325
284.325785925
284.325845675
284.325913525
284.326019500
284.326019588
284.326035000
284.326067475
284.326085925
284.326087912
284.326089375
284.326111125
284.326134637
284.326150112
284.326193000
284.326215638
284.326218050
284.326229487
284.326235612
284.326243962
284.326254862
284.326263225
284.326270375
284.326299900
284.326312150
284.326342125
284.326381588
284.326383100
284.326384862
284.326392525
284.326412113
284.326412638
284.326414537
284.326420225
284.326422337
284.326446475
284.326496400
284.326500275
284.326532075
284.326606412
284.326621250
284.326622762
284.326640537
284.326684287
284.326692363
284.326715062
284.326773550
284.326827962
284.326866387
284.326922088
284.326926425
284.326958850
284.327066362
284.327111275
284.327141575
284.327154050
284.327154137
284.327209625
284.327290012
284.327297387
284.327306513
284.327321750
284.327324487
284.327371200
284.327387612
284.327453125
284.327454612
284.327505337
284.327552637
284.327553412
284.327591950
284.327598200
284.327634875
284.327639138
284.327639900
284.327639987
284.327796950
284.327846513
284.327876775
284.327909575
284.327927037
284.328035000
284.328039275
284.328049450
284.328135612
284.328177363
284.328185075
284.328230350
284.328322913
284.328329625
284.328340938
284.328375188
284.328472925
284.328487462
284.328517950
284.328615050
284.328698725
284.328744650
284.328758387
284.328778113
284.328778962
284.328779050
284.328841413
284.328854037
284.328859888
284.328870300
284.328879363
284.328915788
284.328926313
284.329004312
284.329006312
284.329033462
284.329038075
284.329065287
284.329069212
284.329204300
284.329206350
284.329332862
284.329333837
284.329357975
284.329368237
284.329450388
284.329451838
284.329452737
284.329519113
284.329590587
284.329609688
284.329627912
284.329649700
284.329650362
284.329654450
284.329673662
284.329709213
284.329727863
284.329735388
284.329768075
284.329785038
284.329810613
284.329825538
284.329904688
284.329905625
284.329933575
284.329956850
284.330056500
284.330125963
284.330182625
284.330185612
284.330205088
284.330242688
284.330279325
284.330286713
284.330297825
284.330300313
284.330325800
284.330405887
284.330426525
284.330449225
284.330450812
284.330458912
284.330480088
284.330493812
284.330499313
284.330501712
284.330510387
284.330585375
284.330585612
284.330598012
284.330608687
284.330610313
284.330644800
284.330666050
284.330764938
284.330773062
284.330806950
284.330836612
284.330841100
284.330850413
284.330850600
284.330867825
284.330924612
284.330976750
284.330981525
284.331000862
284.331016925
284.331055962
284.331063363
284.331073425
284.331084738
284.331086950
284.331088062
284.331205587
284.331223313
284.331239900
284.331248163
284.331300100
284.331309125
284.331442513
284.331452400
284.331509025
284.331517900
284.331538412
284.331583538
284.331583687
284.331586712
284.331717075
284.331770625
284.331795763
284.331840525
284.331881038
284.331893363
284.331910037
284.331962000
284.331972900
284.332002200
284.332022725
284.332023063
284.332033888
284.332047000
284.332097750
284.332100262
284.332126412
284.332139438
284.332145487
284.332195838
284.332200338
284.332226000
284.332286975
284.332297925
284.332339800
284.332442675
284.332669025
284.332680125
284.332695087
284.332709025
284.332746950
284.332823538
284.332836050
284.332876475
284.332955375
284.333045150
284.333075712
284.333119562
284.333160975
284.333238550
284.333264050
284.333287850
284.333339200
284.333344225
284.333382775
284.333385238
284.333394113
284.333398837
284.333419237
284.333435075
284.333435538
284.333436175
284.333516000
284.333557825
284.333602175
284.333604450
284.333700125
284.333761687
284.333761800
284.333898713
284.333903750
284.333911312
284.334039437
284.334047387
284.334057000
284.334124750
284.334135988
284.334155662
284.334155750
284.334180625
284.334224475
284.334224563
284.334337025
284.334346225
284.334382087
284.334429025
284.334429975
284.334450500
284.334466212
284.334475563
284.334502237
284.334532725
284.334536263
284.334610413
284.334610563
284.334638025
284.334724025
284.334746537
284.334746725
284.334771375
284.334774725
284.334784212
284.334851200
284.334929050
284.334955850
284.334960337
284.334986975
284.335137700
284.335173437
284.335193675
284.335229663
284.335350475
284.335482000
284.335499500
284.335555675
284.335555788
284.335627413
284.335629225
284.335638575
284.335681450
284.335683175
284.335723925
284.335804537
284.335811075
284.335861425
284.335926475
284.335932175
284.336007962
284.336015112
284.336097400
284.336174687
284.336182475
284.336368037
284.336372337
284.336376738
284.336390012
284.336390425
284.336469850
284.336471663
284.336472913
284.336487725
284.336558062
284.336577675
284.336579900
284.336641775
284.336711500
284.336731825
284.336741738
284.336750525
284.336771850
284.336792100
284.336842887
284.336897912
284.336919175
284.336955262
284.336967075
284.337005550
284.337009313
284.337011163
284.337021638
284.337077313
284.337080325
284.337086775
284.337088037
284.337094725
284.337109200
284.337126038
284.337147437
284.337147538
284.337183762
284.337216275
284.337216475
284.337230487
284.337258625
284.337261900
284.337289763
284.337388337
284.337394238
284.337445812
284.337457175
284.337460787
284.337474400
284.337535675
284.337541600
284.337553550
284.337661150
284.337671688
284.337703938
284.337731225
284.337803488
284.337844738
284.337899838
284.337906100
284.337927412
284.337941862
284.337964413
284.337998463
284.338044775
284.338095600
284.338165075
284.338168900
284.338177163
284.338189587
284.338214138
284.338232763
284.338256087
284.338382588
284.338410225
284.338418025
284.338422537
284.338503188
284.338508525
284.338509875
284.338512563
284.338534387
284.338548413
284.338710025
284.338714525
284.338758850
284.338784500
284.338900400
284.338969437
284.339039787
284.339156988
284.339238238
284.339246900
284.339273913
284.339276013
284.339313050
284.339347600
284.339423075
284.339489775
284.339489950
284.339525713
284.339525863
284.339553238
284.339591175
284.339610050
284.339669175
284.339689038
284.339701713
284.339840912
284.339846613
284.339868562
284.339914675
284.339924962
284.339944812
284.339952213
284.340152050
284.340191312
284.340242612
284.340511162
284.340554188
284.340582475
284.340583312
284.340588450
284.340592263
284.340630562
284.340703088
284.340796637
284.340825500
284.340903375
284.340946875
284.340948862
284.340981450
284.341011887
284.341112800
284.341163537
284.341253225
284.341330438
284.341369525
284.341372187
284.341373875
284.341410475
284.341486550
284.341544862
284.341551762
284.341557800
284.341558287
284.341615863
284.341644412
284.341669900
284.341699650
284.341735388
284.341759375
284.341777887
284.341856000
284.341878725
284.341880212
284.341900538
284.341964088
284.342030750
284.342065375
284.342104263
284.342116687
284.342178812
284.342184537
284.342208450
284.342234875
284.342249650
284.342254438
284.342268863
284.342325263
284.342344075
284.342362588
284.342382650
284.342385400
284.342385487
284.342406325
284.342410525
284.342411487
284.342539250
284.342539762
284.342584887
284.342626600
284.342653950
284.342668787
284.342682487
284.342696988
284.342761012
284.342765288
284.342777500
284.342784175
284.342857325
284.342862938
284.342879262
284.342897838
284.342901350
284.342927225
284.342948013
284.342966825
284.343036100
284.343065187
284.343107837
284.343140200
284.343157150
284.343164437
284.343172487
284.343203325
284.343227362
284.343281187
284.343306887
284.343331938
284.343404113
284.343465525
284.343470325
284.343506713
284.343508525
284.343530325
284.343550400
284.343738813
284.343754975
284.343799138
284.344003387
284.344014425
284.344191225
284.344207412
284.344253725
284.344305075
284.344340413
284.344350712
284.344483275
284.344515338
284.344619888
284.344710550
284.344718563
284.344722612
284.344724262
284.344724863
284.344795687
284.344909900
284.344972000
284.344999537
284.345053275
284.345079325
284.345081600
284.345084237
284.345120950
284.345182950
284.345189325
284.345221812
284.345224350
284.345228125
284.345236525
284.345268800
284.345297700
284.345307225
284.345317550
284.345326625
284.345356500
284.345386437
284.345494163
284.345495637
284.345535288
284.345560687
284.345614675
284.345677837
284.345694187
284.345703850
284.345781075
284.345831925
284.345874925
284.345879275
284.345961250
284.346026025
284.346054887
284.346067075
284.346073850
284.346208275
284.346259262
284.346287975
284.346437938
284.346455863
284.346502675
284.346540688
284.346575513
284.346662150
284.346675775
284.346735575
284.346816537
284.346845550
284.346862775
284.346916225
284.346923563
284.346930975
284.346935575
284.346935663
284.346943850
284.346986775
284.347011200
284.347014250
284.347020513
284.347051850
284.347053188
284.347062537
284.347176162
284.347176325
284.347224837
284.347232450
284.347233900
284.347263075
284.347266587
284.347287213
284.347300437
284.347332312
284.347334213
284.347348038
284.347385450
284.347391163
284.347480188
284.347539412
284.347542738
284.347549225
284.347565712
284.347647775
284.347650175
284.347658250
284.347659412
284.347660137
284.347680712
284.347726438
284.347731362
284.347738125
284.347743025
284.347745400
284.347760575
284.347760737
284.347789300
284.347789375
284.347881550
284.347898750
284.347920063
284.347937737
284.347955487
284.347969175
284.348002012
284.348016388
284.348017062
284.348022375
284.348085363
284.348086900
284.348131000
284.348141162
284.348153888
284.348196837
284.348197712
284.348351275
284.348422687
284.348445025
284.348495350
284.348503237
284.348526625
284.348536837
284.348536925
284.348578663
284.348582675
284.348603700
284.348603787
284.348644350
284.348650900
284.348651550
284.348720250
284.348732363
284.348744488
284.348757400
284.348781425
284.348782975
284.348825938
284.348827963
284.348842425
284.348842537
284.348847075
284.348852675
284.348862537
284.348877338
284.348890887
284.348902212
284.348928050
284.349011862
284.349018000
284.349049250
284.349088437
284.349101688
284.349125500
284.349177000
284.349200437
284.349203312
284.349218913
284.349261613
284.349284300
284.349304937
284.349357225
284.349414275
284.349433637
284.349539275
284.349584550
284.349605162
284.349688062
284.349697375
284.349702487
284.349702575
284.349730437
284.349768262
284.349864388
284.349876688
284.349931100
284.349986638
284.350042112
284.350042675
284.350042750
284.350081913
284.350110025
284.350139263
284.350151050
284.350157400
284.350168737
284.350247350
284.350247438
284.350247875
284.350263912
284.350274700
284.350278500
284.350349800
284.350463375
284.350482925
284.350513900
284.350514000
284.350542525
284.350551213
284.350569538
284.350593250
284.350598913
284.350673825
284.350715987
284.350776263
284.350865025
284.350901600
284.350902038
284.350903075
284.350952787
284.351052387
284.351055238
284.351075625
284.351200038
284.351260888
284.351299500
284.351346800
284.351380050
284.351384525
284.351439612
284.351515500
284.351554425
284.351554825
284.351561450
284.351632162
284.351694375
284.351790213
284.351807038
284.351829838
284.351848287
284.351863800
284.351873763
284.351874000
284.352115987
284.352150700
284.352217737
284.352226888
284.352228963
284.352241775
284.352277813
284.352282275
284.352330387
284.352336450
284.352373550
284.352439913
284.352455738
284.352462675
284.352464113
284.352585762
284.352674225
284.352687650
284.352769062
284.352800125
284.352847362
284.352918788
284.352967350
284.353110888
284.353120812
284.353186438
284.353241100
284.353264238
284.353273475
284.353321763
284.353369312
284.353385975
284.353456850
284.353473688
284.353588725
284.353607313
284.353654275
284.353657250
284.353669825
284.353721637
284.353814725
284.353937150
284.353937225
284.353979100
284.353996375
284.354006875
284.354022375
284.354038387
284.354043863
284.354048425
284.354173800
284.354224425
284.354226450
284.354271600
284.354350562
284.354361887
284.354399325
284.354434500
284.354453213
284.354530287
284.354535575
284.354618088
284.354618188
284.354659187
284.354669613
284.354715587
284.354773137
284.354773238
284.354796987
284.354879975
284.354929588
284.354940838
284.354941563
284.354957012
284.355002813
284.355053263
284.355085975
284.355119675
284.355216900
284.355257512
284.355261350
284.355277787
284.355283200
284.355295162
284.355366275
284.355449850
284.355577187
284.355618300
284.355628038
284.355669163
284.355669250
284.355764800
284.355805363
284.355843250
284.355917000
284.355974613
284.356018200
284.356056825
284.356273875
284.356297363
284.356336087
284.356363175
284.356564325
284.356713137
284.356830775
284.356899450
284.356979062
284.356980463
284.357095575
284.357096062
284.357148387
284.357192962
284.357257175
284.357266025
284.357310600
284.357319562
284.357378063
284.357389937
284.357412425
284.357451500
284.357513075
284.357707100
284.357725787
284.357741450
284.357819175
284.357825413
284.357853487
284.357866000
284.357876013
284.357883412
284.357971762
284.357997637
284.358026675
284.358090913
284.358108613
284.358209612
284.358250200
284.358265613
284.358310325
284.358318800
284.358332700
284.358348062
284.358406350
284.358408300
284.358451950
284.358530612
284.358606988
284.358664663
284.358702525
284.358735325
284.358751725
284.358793725
284.358818575
284.358836850
284.358928325
284.359084063
284.359129763
284.359184300
284.359284775
284.359355500
284.359508512
284.359510138
284.359523313
284.359587650
284.359592113
284.359613975
284.359639512
284.359711350
284.359898837
284.359898925
284.359918662
284.359955975
284.359990725
284.360077363
284.360123300
284.360164213
284.360190762
284.360215063
284.360256687
284.360301763
284.360328638
284.360386338
284.360423375
284.360442337
284.360442462
284.360498175
284.360542050
284.360577125
284.360664687
284.360677950
284.360682312
284.360736687
284.360811250
284.361083437
284.361241200
284.361316275
284.361416575
284.361483813
284.361560362
284.361670862
284.361723213
284.361731000
284.361829925
284.361842050
284.361858837
284.361861687
284.361864738
284.361915250
284.361968988
284.362009263
284.362048875
284.362114412
284.362238925
284.362289275
284.362390450
284.362594538
284.362599125
284.362615137
284.362715312
284.362945000
284.362973800
284.363207150
284.363260325
284.363426838
284.363470525
284.363504788
284.363504875
284.363507675
284.363520200
284.363525187
284.363534562
284.363546850
284.363568438
284.363638325
284.363641163
284.363732125
284.363809600
284.364125763
284.364128012
284.364128100
284.364239600
284.364250500
284.364279175
284.364297750
284.364328737
284.364376012
284.364432813
284.364477150
284.364485700
284.364492200
284.364505988
284.364528450
284.364543637
284.364625425
284.364718300
284.364723275
284.364753775
284.364962713
284.364974150
284.365142375
284.365209488
284.365339600
284.365413988
284.365441625
284.365482950
284.365513300
284.365669888
284.365724563
284.365764000
284.365789200
284.365903950
284.365972050
284.365973638
284.365986175
284.365987575
284.366041700
284.366114750
284.366141187
284.366152937
284.366172225
284.366198988
284.366201025
284.366440925
284.366483663
284.366497663
284.366604875
284.366614975
284.366665988
284.366746400
284.366765988
284.366931362
284.366953212
284.366976337
284.367029887
284.367079788
284.367184450
284.367205963
284.367267487
284.367322787
284.367396125
284.367420238
284.367513388
284.367527237
284.367674013
284.367772038
284.367777563
284.367794138
284.367796925
284.367797575
284.367840338
284.367857163
284.367866225
284.368054588
284.368056525
284.368098150
284.368126937
284.368141225
284.368236350
284.368341112
284.368543025
284.368543112
284.368754687
284.368759512
284.368801263
284.368832263
284.368832350
284.368858788
284.368866025
284.368950250
284.368957712
284.368995150
284.369099150
284.369264237
284.369275338
284.369290912
284.369331075
284.369339150
284.369377162
284.369427050
284.369436700
284.369507625
284.369563738
284.369703000
284.369718037
284.369741575
284.370086500
284.370097013
284.370140988
284.370209913
284.370293300
284.370415850
284.370416713
284.370431812
284.370454250
284.370470375
284.370479288
284.370505537
284.370543338
284.370618400
284.370660975
284.370727988
284.370818700
284.370820612
284.370858937
284.370954638
284.371069575
284.371152650
284.371186637
284.371241775
284.371249200
284.371274288
284.371289737
284.371309237
284.371321862
284.371449788
284.371456600
284.371456700
284.371483775
284.371567363
284.371657975
284.371664787
284.371715087
284.371717988
284.371741750
284.371822175
284.371870263
284.371956450
284.372111088
284.372149713
284.372232325
284.372301775
284.372359763
284.372387737
284.372391312
284.372409688
284.372420925
284.372494100
284.372514137
284.372515088
284.372518937
284.372551737
284.372618887
284.372650262
284.372788925
284.372826388
284.372875350
284.372896013
284.372901813
284.372906437
284.372948862
284.373005350
284.373046612
284.373063862
284.373072762
284.373119100
284.373153737
284.373301038
284.373301862
284.373351675
284.373383462
284.373407600
284.373411088
284.373458912
284.373501888
284.373534950
284.373559763
284.373613075
284.373648725
284.373656638
284.373658187
284.373666388
284.373753650
284.373773837
284.373802413
284.373880675
284.373893087
284.373908525
284.373908612
284.373951225
284.374014750
284.374020813
284.374028913
284.374029000
284.374055500
284.374099988
284.374180450
284.374180538
284.374206712
284.374302025
284.374319562
284.374336013
284.374351037
284.374354175
284.374365025
284.374385675
284.374420775
284.374449787
284.374453337
284.374481825
284.374494163
284.374507662
284.374528063
284.374571100
284.374609188
284.374622513
284.374623250
284.374627462
284.374650325
284.374676600
284.374676825
284.374694663
284.374727737
284.374738262
284.374765038
284.374816650
284.374841862
284.374919462
284.374929012
284.374947513
284.374955775
284.375034238
284.375215538
284.375276150
284.375285937
284.375323925
284.375348938
284.375491625
284.375532538
284.375539425
284.375549663
284.375581825
284.375670012
284.375694725
284.375706100
284.375707762
284.375744150
284.375746988
284.375767575
284.375788450
284.375835400
284.375864725
284.375868525
284.376010812
284.376020700
284.376054675
284.376100913
284.376109588
284.376116762
284.376147138
284.376149462
284.376231800
284.376233275
284.376246638
284.376274687
284.376312887
284.376315088
284.376354687
284.376504162
284.376602687
284.376720213
284.376723938
284.376775212
284.376785288
284.376806687
284.376872387
284.376880525
284.376880612
284.376889550
284.376951450
284.376962587
284.377014700
284.377097900
284.377105825
284.377108038
284.377175300
284.377277025
284.377488550
284.377495362
284.377523375
284.377555925
284.377587475
284.377605613
284.377683462
284.377717000
284.377723538
284.377759275
284.377911425
284.377932900
284.377967275
284.378059750
284.378132087
284.378135300
284.378136375
284.378191050
284.378194188
284.378249462
284.378263613
284.378284825
284.378337225
284.378356450
284.378357638
284.378357713
284.378357812
284.378401825
284.378419725
284.378429262
284.378459325
284.378530662
284.378578200
284.378596012
284.378708225
284.378714700
284.378752912
284.378778225
284.378787575
284.378862950
284.378879687
284.378958500
284.379062525
284.379170438
284.379255775
284.379255900
284.379310250
284.379313000
284.379415737
284.379437037
284.379437387
284.379443337
284.379520188
284.379525737
284.379577262
284.379590437
284.379705662
284.379719475
284.379749212
284.379816775
284.379821037
284.379851238
284.379921912
284.379949413
284.380003050
284.380059688
284.380062025
284.380079625
284.380115662
284.380140488
284.380191475
284.380219075
284.380236362
284.380242075
284.380261763
284.380316550
284.380426150
284.380502037
284.380521788
284.380557587
284.380568563
284.380649350
284.380682288
284.380688937
284.380696725
284.380718763
284.380726837
284.380824538
284.380846163
284.380849050
284.380882350
284.380916712
284.380931575
284.380932013
284.380933637
284.380967087
284.381019325
284.381019588
284.381092938
284.381142400
284.381144175
284.381164975
284.381167175
284.381255988
284.381401275
284.381406675
284.381408437
284.381422900
284.381423400
284.381499937
284.381536738
284.381578600
284.381639450
284.381668488
284.381689312
284.381751963
284.381901588
284.381905712
284.381915012
284.381997688
284.382001587
284.382103125
284.382159613
284.382167837
284.382177562
284.382178425
284.382345288
284.382348112
284.382351075
284.382403025
284.382413337
284.382509150
284.382538300
284.382538413
284.382596050
284.382615125
284.382615213
284.382678913
284.382763838
284.382834263
284.383002750
284.383065175
284.383072637
284.383093200
284.383324300
284.383415475
284.383416100
284.383518725
284.383532113
284.383551925
284.383582775
284.383680075
284.383727450
284.383741537
284.383774012
284.383817738
284.383890400
284.383891662
284.383943375
284.383991537
284.384007550
284.384039925
284.384057775
284.384078400
284.384102950
284.384151088
284.384251275
284.384296787
284.384345037
284.384374288
284.384412812
284.384466912
284.384534825
284.384616800
284.384627900
284.384671513
284.384719775
284.384758200
284.384802037
284.384817700
284.384829963
284.384911363
284.384918212
284.384941400
284.384990613
284.385031925
284.385167050
284.385207112
284.385254738
284.385353650
284.385381125
284.385442025
284.385470825
284.385494338
284.385552837
284.385574250
284.385594088
284.385652050
284.385728750
284.385815125
284.385829400
284.385842487
284.385858837
284.385891875
284.385989000
284.386029688
284.386033138
284.386111425
284.386155888
284.386169087
284.386169462
284.386215338
284.386393737
284.386457650
284.386496137
284.386555887
284.386562088
284.386588900
284.386614275
284.386616225
284.386756887
284.386819962
284.386845425
284.386916375
284.386930100
284.387022237
284.387026363
284.387028187
284.387066763
284.387083487
284.387115400
284.387163112
284.387197525
284.387219625
284.387255837
284.387335812
284.387394950
284.387400475
284.387408138
284.387443637
284.387457837
284.387481487
284.387560025
284.387603600
284.387678213
284.387714613
284.387737838
284.387796725
284.387801137
284.387865213
284.387899750
284.387909363
284.388014887
284.388099850
284.388111825
284.388112138
284.388131350
284.388159412
284.388202612
284.388273112
284.388381187
284.388411538
284.388459988
284.388463862
284.388502888
284.388524313
284.388570137
284.388593313
284.388606638
284.388608875
284.388683987
284.388721612
284.388764200
284.388826612
284.388855025
284.388923462
284.388937250
284.388951313
284.389001563
284.389022362
284.389022525
284.389100050
284.389133663
284.389137375
284.389200137
284.389263137
284.389287613
284.389329200
284.389422112
284.389426587
284.389538137
284.389543688
284.389588000
284.389649575
284.389720275
284.389740300
284.389740475
284.389800025
284.389826562
284.389848625
284.389929775
284.390005100
284.390057425
284.390061737
284.390091875
284.390222675
284.390273775
284.390293988
284.390304250
284.390320100
284.390548637
284.390607262
284.390684325
284.390702700
284.390751762
284.390793163
284.390803650
284.390863313
284.390900125
284.391055775
284.391117512
284.391117688
284.391117838
284.391141700
284.391157937
284.391177463
284.391182763
284.391182850
284.391183975
284.391312287
284.391336000
284.391336088
284.391423625
284.391423712
284.391580262
284.391599325
284.391600375
284.391623675
284.391754350
284.391759950
284.391776662
284.391781825
284.391784963
284.391841437
284.391949975
284.391986313
284.391990025
284.392020862
284.392254750
284.392306412
284.392360713
284.392407350
284.392407563
284.392572963
284.392633050
284.392719375
284.392736675
284.392781775
284.392802075
284.392823463
284.392853212
284.392860088
284.392894550
284.392985913
284.392994850
284.393023450
284.393025475
284.393042013
284.393070450
284.393128387
284.393128625
284.393165038
284.393195288
284.393247813
284.393279525
284.393279625
284.393297200
284.393415162
284.393444100
284.393544875
284.393659700
284.393718975
284.393729587
284.393736488
284.393744125
284.393809912
284.393818813
284.393853775
284.393884012
284.393884888
284.393891662
284.393907763
284.393909075
284.393973587
284.394012938
284.394028075
284.394044712
284.394044875
284.394073812
284.394112950
284.394147575
284.394179237
284.394216337
284.394287225
284.394310800
284.394323400
284.394327837
284.394333437
284.394365800
284.394379238
284.394379538
284.394493338
284.394537913
284.394540787
284.394575350
284.394618738
284.394688463
284.394724312
284.394734712
284.394754525
284.394762688
284.394803200
284.394845200
284.394865863
284.394868525
284.394878237
284.394893800
284.394908413
284.394959062
284.395021675
284.395078562
284.395088800
284.395088887
284.395109563
284.395154425
284.395259150
284.395293537
284.395296262
284.395296438
284.395351263
284.395353875
284.395382288
284.395382462
284.395457300
284.395501862
284.395551263
284.395596763
284.395597400
284.395639425
284.395654825
284.395660188
284.395772425
284.395834500
284.395834600
284.395910300
284.395930500
284.395937362
284.396090500
284.396098775
284.396100225
284.396107000
284.396141613
284.396163400
284.396211750
284.396233025
284.396271087
284.396326812
284.396326913
284.396352725
284.396357463
284.396446650
284.396469975
284.396471013
284.396481400
284.396489663
284.396523025
284.396544750
284.396556000
284.396570150
284.396574075
284.396574162
284.396585700
284.396617625
284.396635400
284.396658587
284.396684625
284.396725587
284.396742362
284.396742825
284.396748775
284.396748850
284.396761250
284.396816375
284.396819325
284.396820800
284.396834538
284.396836775
284.396846487
284.396857275
284.396864925
284.396913462
284.396920137
284.396924538
284.396946600
284.396969825
284.397006612
284.397064962
284.397104950
284.397114837
284.397145775
284.397221025
284.397237250
284.397243662
284.397250050
284.397308675
284.397308787
284.397312475
284.397316713
284.397339087
284.397384988
284.397434337
284.397447338
284.397488550
284.397496312
284.397505750
284.397523700
284.397529337
284.397544175
284.397544500
284.397560800
284.397576087
284.397583925
284.397584975
284.397606725
284.397616487
284.397635625
284.397639225
284.397648488
284.397662837
284.397672538
284.397708300
284.397745837
284.397747525
284.397776238
284.397784862
284.397801275
284.397843475
284.397868875
284.397879350
284.397925788
284.397943887
284.397948312
284.397977175
284.397985625
284.398087163
284.398113275
284.398126288
284.398127350
284.398142712
284.398180900
284.398217063
284.398223663
284.398229250
284.398255225
284.398269050
284.398282050
284.398289738
284.398316262
284.398327688
284.398386712
284.398387662
284.398406350
284.398438937
284.398474862
284.398496688
284.398530200
284.398569250
284.398626037
284.398662287
284.398665500
284.398674663
284.398729450
284.398740788
284.398759962
284.398806750
284.398809912
284.398830575
284.398853725
284.398884463
284.398905113
284.398940725
284.398947688
284.399001150
284.399013200
284.399042988
284.399045475
284.399046650
284.399104637
284.399115625
284.399118088
284.399134237
284.399162225
284.399167112
284.399183350
284.399184387
284.399274425
284.399369638
284.399441425
284.399465562
284.399501225
284.399505200
284.399508125
284.399537662
284.399549825
284.399560012
284.399563587
284.399572550
284.399588750
284.399596275
284.399602087
284.399621775
284.399627662
284.399643875
284.399675462
284.399681063
284.399687487
284.399693975
284.399723850
284.399747662
284.399759275
284.399763787
284.399774112
284.399780775
284.399800187
284.399810475
284.399822412
284.399829975
284.399974975
284.400136925
284.400198887
284.400201575
284.400282175
284.400393688
284.400407925
284.400408025
284.400429525
284.400437662
284.400484913
284.400506688
284.400536575
284.400611850
284.400719250
284.400765912
284.400797025
284.400845437
284.400890225
284.401134975
284.401180263
284.401264550
284.401280563
284.401532100
284.401543650
284.401596000
284.401634425
284.401654450
284.401654550
284.401771625
284.401816450
284.401922038
284.401928525
284.402047900
284.402274075
284.402276800
284.402323562
284.402345975
284.402398763
284.402430262
284.402514950
284.402525125
284.402526800
284.402528625
284.402547163
284.402569100
284.402647350
284.402789112
284.402818025
284.402821538
284.402826838
284.403005463
284.403008437
284.403074250
284.403200700
284.403332550
284.403415363
284.403444962
284.403489175
284.403510425
284.403516475
284.403521225
284.403587450
284.403644800
284.403645837
284.403684462
284.403753550
284.403886587
284.403930925
284.403978288
284.404208500
284.404242937
284.404267538
284.404330175
284.404364812
284.404373900
284.404386150
284.404455725
284.404553987
284.404641212
284.404642013
284.404742650
284.404844888
284.404978450
284.405021675
284.405190375
284.405426775
284.405440688
284.405481375
284.405486113
284.405495412
284.405531537
284.405749212
284.405802563
284.405837337
284.405928113
284.405932087
284.406020275
284.406105850
284.406579600
284.406625300
284.406790638
284.406802825
284.406803375
284.406883375
284.406984775
284.407035800
284.407044563
284.407062138
284.407123838
284.407138625
284.407234100
284.407304575
284.407337312
284.407397012
284.407457688
284.407468350
284.407477550
284.407593912
284.407784975
284.407853887
284.407949225
284.408055100
284.408069937
284.408117012
284.408145737
284.408145925
284.408304762
284.408310088
284.408322063
284.408337388
284.408348950
284.408396700
284.408435113
284.408459950
284.408541712
284.408585287
284.408708650
284.408747325
284.408789350
284.408844812
284.408847462
284.408847588
284.408866387
284.408992500
284.409035212
284.409061688
284.409062150
284.409094037
284.409136438
284.409244913
284.409260700
284.409281588
284.409422375
284.409436738
284.409437013
284.409442012
284.409495800
284.409510362
284.409633988
284.409640025
284.409822275
284.409833025
284.409833112
284.409890125
284.409954963
284.410051212
284.410129387
284.410248175
284.410305312
284.410361813
284.410422975
284.410556788
284.410661775
284.410668737
284.410748175
284.410801687
284.410811650
284.410811738
284.410878337
284.410878412
284.410888400
284.410932962
284.411050725
284.411145750
284.411221637
284.411306550
284.411334087
284.411364350
284.411364438
284.411364537
284.411364725
284.411366462
284.411366537
284.411373388
284.411383350
284.411427825
284.411460337
284.411671613
284.411804225
284.411833275
284.411906938
284.411909775
284.411944250
284.412025525
284.412026750
284.412045213
284.412054862
284.412115700
284.412232313
284.412269800
284.412381025
284.412449438
284.412522475
284.412562325
284.412668575
284.412692213
284.412897612
284.412971562
284.412979937
284.413030887
284.413075563
284.413093087
284.413315600
284.413348213
284.413415725
284.413425113
284.413502087
284.413525763
284.413678038
284.413685662
284.413777150
284.413787662
284.413813287
284.413909625
284.413915938
284.413932325
284.413956312
284.414000725
284.414015587
284.414059775
284.414091950
284.414137412
284.414167725
284.414174525
284.414287800
284.414493850
284.414560387
284.414642913
284.414653125
284.414668825
284.414901425
284.414992687
284.415156925
284.415215837
284.415233563
284.415418063
284.415442050
284.415506525
284.415697613
284.415716813
284.415847612
284.415989588
284.416016137
284.416263188
284.416273750
284.416346425
284.416380800
284.416453625
284.416506300
284.416548550
284.416558525
284.416661075
284.416680438
284.416686137
284.416789700
284.416793013
284.416821650
284.416867238
284.416936525
284.416966275
284.417027400
284.417051787
284.417095225
284.417164900
284.417170237
284.417274850
284.417398825
284.417413075
284.417425513
284.417481925
284.417590837
284.417621325
284.417621413
284.417635538
284.417823087
284.417911025
284.417928200
284.417933613
284.417947825
284.417958325
284.418275063
284.418319188
284.418404862
284.418490225
284.418686962
284.418707088
284.418755363
284.418839612
284.418857450
284.418885387
284.418896287
284.418903338
284.418908988
284.418955550
284.419044788
284.419059900
284.419156563
284.419296125
284.419313425
284.419382812
284.419453900
284.419454525
284.419757812
284.419818813
284.419834138
284.419895138
284.419913937
284.419940763
284.419990425
284.420123638
284.420125663
284.420230812
284.420316925
284.420319375
284.420418213
284.420567662
284.420595263
284.420665050
284.420683875
284.420741725
284.420745212
284.420880313
284.420961837
284.421017750
284.421018038
284.421038162
284.421069788
284.421136488
284.421312225
284.421421662
284.421464188
284.421474363
284.421482775
284.421832850
284.421940162
284.421987150
284.422102600
284.422259288
284.422263138
284.422427313
284.422456625
284.422599575
284.422730075
284.422744325
284.422823025
284.422959650
284.423000787
284.423065563
284.423160750
284.423278850
284.423329362
284.423341175
284.423358800
284.423563475
284.423654650
284.423705063
284.423725750
284.423762325
284.423874225
284.423877200
284.424027500
284.424092650
284.424142238
284.424177225
284.424364075
284.424365388
284.424410375
284.424413587
284.424497288
284.424521575
284.424524675
284.424531362
284.424556450
284.424638188
284.424742612
284.424885550
284.424914063
284.424942438
284.424977113
284.425287112
284.425378925
284.425502975
284.425556562
284.425595525
284.425599900
284.425641550
284.425687150
284.425718113
284.425779088
284.425800537
284.425862838
284.425996237
284.426130138
284.426143700
284.426186700
284.426192712
284.426508562
284.426569775
284.426616562
284.426639400
284.426806638
284.426809162
284.426854737
284.426944713
284.426998612
284.427020100
284.427069075
284.427103450
284.427116637
284.427266462
284.427309562
284.427333975
284.427341275
284.427382825
284.427482250
284.427486612
284.427498388
284.427581938
284.427639750
284.427683462
284.427752512
284.427807500
284.427989100
284.428087162
284.428105538
284.428167363
284.428215262
284.428249175
284.428294925
284.428414637
284.428506400
284.428723387
284.428742100
284.429041400
284.429048987
284.429089425
284.429108112
284.429129725
284.429174788
284.429177325
284.429275487
284.429327875
284.429358500
284.429362013
284.429369862
284.429398037
284.429418725
284.429649175
284.429855075
284.429865925
284.430183662
284.430186200
284.430205413
284.430355262
284.430526438
284.430612000
284.430642450
284.430683450
284.430706563
284.430746000
284.430823375
284.430846725
284.430854500
284.430942212
284.431093213
284.431093450
284.431117800
284.431121113
284.431220237
284.431388513
284.431403713
284.431433287
284.431488475
284.431508900
284.431554712
284.431648037
284.431650075
284.431654987
284.431741850
284.431846850
284.431887038
284.431953650
284.432151775
284.432183087
284.432242888
284.432290762
284.432294150
284.432330738
284.432469062
284.432586175
284.432651062
284.432758200
284.432788862
284.432875888
284.432915500
284.432969838
284.433020662
284.433067662
284.433113312
284.433130400
284.433130500
284.433163138
284.433226612
284.433322925
284.433348412
284.433373750
284.433473100
284.433480550
284.433518550
284.433553700
284.433727213
284.433748337
284.433907075
284.433908900
284.433919100
284.433924125
284.434040775
284.434053900
284.434060950
284.434073738
284.434075900
284.434110250
284.434129275
284.434159725
284.434193475
284.434206787
284.434274925
284.434386888
284.434463237
284.434463687
284.434579325
284.434580975
284.434649363
284.434804863
284.434837525
284.434843063
284.434860813
284.434890462
284.435189412
284.435194900
284.435202300
284.435216912
284.435222400
284.435238912
284.435240200
284.435274475
284.435290525
284.435318450
284.435347625
284.435354937
284.435369337
284.435447925
284.435453188
284.435472250
284.435524713
284.435533850
284.435547625
284.435556663
284.435621925
284.435641175
284.435655962
284.435671925
284.435712050
284.435734862
284.435757163
284.435827200
284.435905975
284.435919675
284.436012975
284.436130713
284.436151275
284.436166538
284.436194500
284.436267775
284.436268350
284.436275950
284.436301163
284.436431550
284.436476837
284.436500963
284.436544187
284.436606363
284.436651987
284.436681212
284.436864963
284.436931437
284.436984263
284.437190563
284.437359475
284.437484312
284.437503275
284.437537775
284.437686525
284.437721875
284.437759612
284.437932237
284.437935337
284.437984625
284.438025513
284.438088325
284.438155475
284.438177162
284.438177550
284.438238025
284.438284737
284.438325912
284.438332113
284.438334250
284.438359900
284.438421162
284.438427025
284.438468437
284.438493250
284.438529188
284.438552538
284.438608300
284.438643763
284.438690775
284.438827675
284.438853000
284.438926563
284.438963162
284.438980287
284.439041350
284.439081187
284.439081288
284.439173175
284.439264663
284.439281537
284.439376525
284.439506875
284.439513462
284.439560112
284.439686200
284.439714800
284.439723100
284.439752425
284.439759887
284.439788100
284.439814287
284.439878313
284.439897612
284.439985588
284.440064613
284.440074925
284.440207138
284.440267838
284.440280200
284.440318413
284.440372837
284.440591950
284.440593200
284.440599862
284.440614663
284.440616213
284.440832725
284.440912262
284.440932762
284.440985900
284.441108962
284.441168862
284.441184250
284.441232250
284.441287788
284.441452238
284.441494537
284.441586163
284.441697575
284.441834500
284.441908538
284.442007850
284.442009500
284.442055912
284.442197375
284.442200625
284.442211675
284.442386087
284.442410037
284.442455050
284.442498138
284.442537950
284.442658275
284.442672862
284.442959163
284.443018525
284.443039413
284.443160612
284.443410938
284.443498925
284.443516413
284.443534962
284.443622688
284.443627525
284.443709100
284.443888963
284.443928262
284.443942962
284.443962050
284.443985812
284.444017463
284.444024200
284.444024338
284.444076788
284.444112038
284.444179912
284.444244825
284.444259150
284.444299913
284.444416962
284.444549387
284.444559100
284.444592825
284.444720088
284.444729925
284.444731338
284.444743375
284.444743838
284.444763050
284.444772125
284.444856475
284.444862000
284.444909713
284.444956262
284.444974138
284.445162537
284.445173400
284.445233100
284.445509725
284.445525375
284.445597463
284.445657750
284.445658000
284.445680775
284.445686862
284.445845725
284.445896875
284.445900587
284.445925625
284.445989850
284.446034788
284.446072888
284.446341562
284.446348737
284.446599000
284.446643775
284.446709700
284.446732400
284.446753838
284.446807925
284.446847500
284.446860937
284.446912275
284.446919412
284.446926775
284.447058000
284.447105875
284.447130587
284.447151212
284.447169762
284.447189438
284.447218700
284.447264188
284.447300663
284.447310012
284.447356937
284.447455150
284.447522213
284.447545812
284.447648050
284.447665800
284.447687388
284.447752625
284.447803925
284.447840837
284.447985250
284.448076087
284.448158150
284.448177962
284.448234275
284.448270300
284.448357812
284.448359713
284.448401150
284.448443725
284.448461975
284.448549650
284.448618875
284.448648675
284.448681725
284.448681813
284.448707150
284.448726937
284.448740262
284.448842487
284.448867563
284.448913350
284.448973787
284.448999463
284.449028937
284.449115988
284.449126725
284.449141288
284.449208575
284.449239588
284.449254950
284.449301587
284.449348675
284.449461675
284.449568838
284.449658475
284.449671163
284.449793338
284.449830525
284.449834700
284.449918725
284.449955850
284.450007037
284.450034875
284.450107250
284.450159850
284.450184175
284.450218263
284.450240963
284.450282550
284.450446237
284.450483538
284.450539350
284.450549038
284.450645362
284.450666875
284.450707463
284.450728550
284.450846562
284.450857700
284.450972950
284.451039312
284.451042288
284.451056250
284.451084475
284.451187988
284.451200463
284.451340300
284.451422738
284.451520650
284.451630150
284.451661587
284.451704362
284.451733063
284.451734387
284.451734488
284.451803363
284.451842263
284.451867775
284.451893962
284.451898125
284.451921650
284.451979863
284.452093938
284.452237325
284.452311125
284.452351225
284.452380875
284.452445637
284.452573925
284.452664675
284.452681350
284.452714012
284.452862262
284.452883413
284.452907762
284.452974075
284.452975387
284.453076575
284.453097175
284.453101650
284.453120750
284.453144263
284.453144637
284.453213712
284.453214200
284.453222875
284.453238875
284.453239750
284.453254212
284.453443187
284.453472925
284.453479062
284.453500637
284.453509662
284.453539663
284.453627000
284.453627312
284.453644125
284.453649563
284.453654238
284.453686550
284.453801750
284.453832412
284.453952163
284.454034500
284.454064388
284.454087663
284.454123125
284.454140175
284.454148388
284.454148500
284.454194000
284.454252612
284.454289088
284.454320675
284.454326612
284.454339750
284.454342537
284.454344650
284.454363475
284.454400525
284.454406787
284.454412737
284.454434563
284.454440262
284.454457100
284.454471250
284.454508650
284.454519075
284.454526950
284.454539350
284.454631850
284.454642487
284.454675812
284.454698475
284.454714300
284.454728650
284.454788838
284.454824050
284.454834887
284.454882387
284.454914463
284.454923862
284.454968613
284.455002975
284.455100725
284.455200263
284.455228100
284.455252750
284.455265838
284.455318950
284.455321687
284.455381713
284.455387337
284.455400012
284.455437937
284.455454663
284.455499900
284.455500938
284.455553812
284.455563713
284.455563800
284.455575463
284.455582025
284.455585788
284.455586788
284.455612575
284.455648100
284.455663675
284.455676738
284.455725337
284.455837275
284.455855288
284.455904950
284.455981575
284.455983950
284.456043425
284.456080625
284.456100850
284.456222225
284.456231325
284.456272838
284.456283350
284.456294913
284.456311738
284.456334250
284.456390638
284.456456325
284.456501962
284.456678512
284.456678688
284.456700550
284.456705838
284.456718050
284.456743225
284.456820012
284.456837413
284.456850163
284.456870000
284.456929500
284.457070737
284.457170250
284.457174963
284.457195313
284.457251912
284.457261663
284.457269763
284.457427288
284.457549837
284.457556950
284.457621725
284.457730712
284.457811687
284.457811825
284.457825662
284.457894700
284.457999300
284.458024725
284.458064962
284.458139800
284.458139912
284.458200788
284.458370913
284.458485925
284.458518425
284.458527700
284.458552237
284.458803063
284.458803200
284.458895788
284.459059550
284.459059687
284.459141575
284.459176113
284.459272688
284.459313287
284.459413237
284.459466837
284.459471563
284.459471675
284.459493400
284.459507550
284.459528600
284.459648175
284.459666675
284.459762425
284.459766575
284.459774300
284.459793288
284.459827888
284.459919413
284.459935013
284.460068050
284.460091537
284.460317700
284.460524975
284.460548912
284.460557225
284.460607513
284.460608175
284.460654225
284.460665575
284.460922500
284.460971975
284.460972062
284.460989825
284.461000350
284.461125625
284.461132625
284.461196425
284.461239288
284.461247662
284.461345263
284.461377687
284.461405113
284.461504962
284.461523725
284.461672113
284.461809613
284.461815675
284.461836550
284.461999825
284.462026537
284.462083012
284.462122038
284.462125475
284.462159425
284.462230337
284.462242387
284.462335525
284.462341163
284.462369987
284.462562275
284.462735775
284.462785887
284.462854100
284.462866350
284.462981362
284.462981587
284.463070188
284.463190250
284.463235537
284.463262213
284.463287738
284.463319600
284.463389763
284.463414525
284.463431987
284.463521487
284.463668400
284.463735187
284.463765187
284.463897912
284.463916200
284.464053788
284.464173775
284.464346412
284.464436750
284.464607613
284.464703250
284.464732675
284.464767350
284.464977950
284.465071438
284.465095787
284.465189000
284.465224775
284.465249275
284.465363062
284.465371950
284.465546800
284.465574087
284.465593212
284.465750137
284.465750225
284.465935787
284.465972337
284.466101663
284.466360900
284.466398775
284.466422875
284.466558500
284.466593475
284.466624388
284.466700150
284.466793175
284.466807688
284.466845575
284.466919137
284.466980187
284.467003062
284.467498687
284.467532100
284.467562550
284.467719338
284.467721350
284.467754550
284.467793438
284.467820700
284.467844688
284.468113313
284.468122275
284.468161463
284.468325962
284.468326087
284.468365200
284.468487912
284.468610787
284.468666575
284.468678087
284.469000887
284.469020338
284.469074462
284.469128012
284.469147675
284.469162575
284.469163000
284.469170837
284.469289100
284.469298887
284.469332413
284.469355675
284.469406438
284.469412612
284.469443487
284.469566363
284.469579150
284.469611588
284.469611675
284.469630887
284.469722737
284.469724438
284.469787587
284.469826738
284.470034975
284.470054937
284.470060063
284.470124350
284.470393812
284.470396000
284.470398675
284.470416925
284.470473375
284.470487750
284.470566362
284.470644962
284.470731287
284.470776175
284.470776350
284.470839012
284.470848988
284.470874250
284.471012950
284.471068763
284.471090737
284.471170150
284.471210312
284.471277700
284.471313700
284.471787050
284.471897913
284.471965625
284.472001912
284.472158200
284.472183837
284.472244400
284.472280688
284.472408987
284.472433113
284.472448825
284.472453088
284.472463250
284.472481050
284.472536713
284.472577425
284.472649187
284.472658837
284.472684425
284.472716263
284.472861325
284.472861975
284.472934725
284.473008125
284.473017875
284.473067738
284.473093338
284.473310825
284.473346263
284.473365113
284.473389362
284.473472212
284.473483025
284.473492987
284.473512212
284.473576925
284.473596213
284.473700937
284.473714738
284.473714825
284.473715013
284.473769287
284.473967287
284.474071225
284.474296713
284.474359775
284.474412712
284.474488675
284.474490250
284.474497075
284.474660487
284.474722475
284.474822400
284.474978137
284.475035425
284.475058713
284.475117562
284.475195288
284.475302050
284.475409087
284.475426700
284.475546437
284.475572350
284.475623025
284.475681750
284.475695025
284.475791500
284.475802138
284.475898200
284.475964762
284.476017888
284.476026462
284.476348800
284.476384375
284.476471162
284.476474950
284.476622625
284.476629413
284.476730725
284.476808137
284.476879475
284.476895787
284.477244412
284.477280237
284.477319125
284.477319212
284.477378962
284.477403950
284.477505937
284.477632850
284.477681525
284.477751325
284.477815225
284.477903337
284.477934750
284.477973875
284.477999562
284.478056075
284.478077050
284.478212938
284.478398712
284.478398837
284.478420813
284.478426075
284.478525938
284.478526100
284.478568312
284.478683500
284.478753037
284.478846363
284.478969075
284.478989838
284.479152713
284.479183275
284.479455487
284.479536425
284.479556162
284.479586425
284.479601812
284.479673737
284.479745675
284.479778038
284.479971163
284.480062325
284.480073600
284.480239612
284.480307713
284.480328875
284.480349500
284.480427650
284.480591437
284.480642700
284.480870850
284.480984912
284.481022425
284.481044350
284.481073112
284.481097238
284.481141213
284.481151950
284.481266550
284.481266712
284.481266812
284.481318913
284.481556838
284.481569600
284.481592525
284.481651300
284.481652650
284.481729712
284.481760087
284.481780200
284.481868750
284.481945788
284.482050787
284.482057975
284.482060175
284.482060350
284.482169662
284.482177513
284.482180675
284.482204975
284.482349600
284.482378150
284.482458975
284.482539938
284.482579775
284.482717950
284.482797463
284.482834212
284.483017088
284.483160462
284.483286675
284.483353238
284.483427263
284.483498288
284.483507800
284.483701000
284.483716950
284.483791387
284.484026925
284.484121088
284.484179687
284.484193900
284.484327950
284.484424750
284.484448962
284.484513563
284.484551950
284.484616700
284.484716012
284.484726963
284.484936050
284.485201775
284.485253913
284.485256037
284.485256325
284.485284250
284.485290637
284.485367437
284.485389900
284.485499638
284.485527250
284.485564587
284.485571175
284.485579938
284.485738650
284.485747087
284.485843687
284.485847225
284.485911500
284.485974437
284.486152287
284.486201087
284.486228962
284.486281038
284.486287725
284.486290600
284.486345150
284.486675900
284.486685038
284.486690012
284.486710825
284.486714925
284.486755163
284.486780425
284.486794137
284.486922775
284.487027725
284.487038500
284.487044675
284.487134687
284.487135163
284.487348162
284.487396675
284.487434150
284.487460462
284.487464288
284.487534650
284.487590900
284.487595413
284.487606100
284.487671813
284.487829425
284.487950050
284.488009738
284.488118675
284.488143800
284.488169112
284.488172375
284.488173050
284.488288437
284.488290800
284.488332275
284.488387625
284.488423525
284.488451937
284.488452037
284.488452925
284.488586875
284.488619013
284.488680087
284.488713738
284.488832462
284.488881475
284.489029787
284.489060737
284.489172312
284.489186150
284.489186250
284.489190500
284.489191875
284.489230100
284.489419275
284.489749425
284.489765262
284.489790900
284.489820087
284.489829138
284.489849063
284.489888375
284.489966163
284.490169800
284.490170600
284.490192013
284.490272925
284.490299175
284.490306738
284.490338875
284.490361812
284.490470325
284.490622900
284.490664863
284.490727275
284.490790925
284.490844363
284.490882862
284.490925725
284.490939250
284.491081937
284.491166862
284.491243650
284.491356763
284.491362025
284.491612462
284.491648312
284.491691263
284.491839562
284.491854275
284.491860262
284.491901775
284.491952825
284.491962387
284.491980787
284.492097925
284.492140162
284.492164387
284.492201675
284.492203725
284.492207850
284.492288562
284.492327563
284.492393825
284.492416988
284.492599462
284.492662800
284.492900475
284.493151212
284.493332888
284.493401325
284.493416750
284.493424387
284.493467100
284.493550037
284.493554712
284.493615375
284.493651113
284.493659487
284.493780113
284.493783225
284.493841313
284.493875012
284.493949588
284.493963800
284.494063887
284.494091987
284.494147025
284.494154938
284.494198000
284.494252100
284.494271112
284.494339738
284.494389050
284.494393200
284.494475663
284.494566100
284.494566388
284.494608150
284.494628600
284.494632513
284.494654137
284.494722275
284.494759438
284.494851650
284.495034975
284.495089662
284.495143725
284.495179650
284.495199075
284.495225700
284.495303950
284.495315575
284.495420687
284.495482100
284.495496375
284.495555813
284.495588975
284.495619525
284.495733400
284.495733513
284.495841663
284.495898888
284.496031650
284.496036475
284.496194812
284.496248200
284.496274112
284.496326263
284.496352850
284.496419138
284.496426412
284.496464737
284.496573350
284.496613112
284.496673500
284.496834837
284.496914913
284.496965913
284.496969050
284.497029450
284.497073563
284.497339350
284.497339475
284.497367575
284.497368050
284.497387825
284.497440275
284.497503063
284.497533187
284.497901400
284.497916000
284.497926087
284.498004825
284.498015437
284.498160500
284.498226887
284.498251525
284.498267250
284.498306425
284.498365062
284.498448063
284.498524550
284.498556225
284.498657800
284.498664700
284.498738538
284.498774125
284.498829000
284.498856213
284.498986563
284.499055113
284.499206787
284.499208212
284.499274212
284.499390425
284.499487125
284.499501362
284.499554863
284.499608712
284.499658125
284.499774063
284.499853525
284.499943337
284.500047100
284.500064850
284.500204237
284.500327262
284.500348925
284.500362962
284.500383512
284.500397388
284.500403662
284.500408662
284.500589162
284.500612863
284.500715450
284.500799562
284.500930575
284.501013750
284.501070637
284.501139800
284.501573925
284.501645263
284.501645400
284.501676163
284.501715050
284.501830250
284.501873175
284.501891188
284.501897737
284.501962450
284.501969612
284.502034238
284.502085963
284.502102650
284.502125313
284.502390087
284.502420612
284.502522138
284.502524887
284.502565087
284.502650175
284.502759762
284.502831538
284.502904825
284.503010688
284.503135988
284.503176750
284.503267537
284.503273638
284.503451400
284.503508300
284.503636025
284.503750200
284.503796000
284.503838537
284.503918800
284.503955412
284.503979925
284.503990063
284.504018238
284.504138963
284.504214838
284.504306525
284.504396812
284.504432775
284.504462762
284.504681913
284.504782950
284.504802488
284.504863100
284.504865175
284.504895225
284.504977750
284.504978125
284.505017400
284.505229262
284.505244362
284.505244450
284.505320738
284.505322562
284.505330700
284.505346438
284.505365950
284.505388200
284.505451012
284.505467038
284.505518338
284.505519737
284.505625925
284.505666663
284.505830087
284.505859675
284.505950237
284.505951125
284.506036225
284.506036312
284.506074137
284.506202438
284.506235488
284.506335387
284.506482425
284.506536387
284.506759887
284.506761350
284.506824775
284.506837900
284.506846100
284.506944713
284.507006288
284.507018700
284.507080963
284.507127825
284.507154362
284.507167450
284.507278175
284.507397650
284.507531825
284.507590063
284.507631375
284.507776700
284.507804350
284.507868500
284.508021412
284.508085237
284.508088525
284.508088662
284.508090438
284.508113250
284.508155213
284.508196188
284.508212750
284.508240900
284.508384975
284.508451500
284.508507425
284.508576075
284.508713737
284.508773875
284.508875625
284.508894037
284.508903438
284.509125850
284.509137725
284.509233475
284.509300525
284.509300612
284.509312025
284.509314038
284.509341038
284.509350762
284.509373675
284.509373887
284.509460413
284.509546488
284.509596812
284.509606837
284.509613237
284.509632500
284.509782438
284.509849262
284.509872687
284.509884563
284.509989487
284.509999675
284.510008600
284.510059125
284.510134350
284.510134438
284.510137162
284.510175812
284.510180725
284.510301925
284.510305100
284.510497500
284.510566775
284.510587575
284.510597825
284.510631713
284.510691388
284.510691563
284.510736250
284.510793863
284.510803338
284.511065950
284.511147300
284.511334075
284.511334537
284.511551000
284.511566650
284.511582813
284.511650938
284.511666825
284.511688450
284.511726150
284.511744513
284.511870737
284.511873025
284.511875762
284.511983650
284.511991525
284.512075837
284.512090225
284.512176475
284.512265212
284.512347200
284.512386288
284.512431675
284.512511613
284.512521375
284.512530950
284.512580650
284.512593112
284.512663075
284.512688800
284.512735775
284.512843713
284.512989712
284.513077937
284.513098425
284.513139113
284.513139187
284.513274137
284.513310112
284.513333363
284.513519513
284.513519600
284.513551325
284.513556788
284.513653788
284.513653875
284.513725912
284.513779300
284.513806812
284.513842700
284.513954875
284.514101475
284.514119400
284.514163312
284.514174925
284.514254300
284.514316150
284.514355675
284.514376412
284.514404100
284.514414775
284.514589300
284.514622537
284.514682838
284.514686687
284.514799175
284.514817375
284.514836125
284.514916200
284.514969062
284.515019475
284.515050425
284.515059362
284.515103300
284.515207663
284.515245625
284.515306050
284.515426788
284.515436038
284.515449900
284.515452900
284.515581275
284.515704925
284.515826675
284.515850850
284.515949150
284.515996250
284.516021175
284.516038925
284.516059700
284.516073400
284.516101938
284.516105563
284.516159538
284.516168237
284.516193325
284.516328513
284.516385163
284.516395037
284.516397275
284.516443450
284.516556363
284.516658900
284.516672225
284.516889913
284.516899137
284.516925125
284.516941588
284.517096325
284.517244787
284.517247288
284.517332087
284.517344513
284.517366425
284.517384863
284.517431950
284.517453425
284.517475350
284.517481275
284.517515787
284.517548363
284.517602388
284.517705175
284.517726962
284.517748550
284.517756262
284.517852488
284.517900725
284.517916700
284.518114900
284.518155638
284.518171800
284.518179938
284.518232300
284.518250025
284.518251762
284.518267213
284.518279787
284.518569787
284.518621275
284.518621363
284.518698400
284.518818250
284.518840600
284.519000675
284.519032612
284.519050200
284.519050400
284.519123813
284.519213813
284.519279063
284.519378337
284.519403613
284.519578675
284.519651688
284.519659750
284.519693512
284.519696525
284.519733375
284.519775775
284.519827287
284.519866213
284.519929125
284.519971312
284.519984575
284.520067750
284.520101062
284.520104650
284.520214212
284.520231687
284.520257675
284.520326475
284.520366362
284.520441425
284.520464662
284.520542700
284.520544712
284.520561337
284.520625575
284.520688637
284.520691500
284.520756787
284.520780100
284.520788900
284.520790187
284.521070538
284.521072075
284.521153963
284.521188175
284.521246150
284.521251688
284.521368612
284.521382400
284.521396100
284.521411475
284.521442075
284.521449313
284.521628738
284.521637937
284.521641638
284.521702850
284.521831912
284.521856287
284.521858325
284.521934187
284.522001788
284.522001875
284.522021263
284.522073037
284.522113100
284.522151888
284.522187150
284.522406537
284.522472962
284.522493100
284.522566588
284.522615050
284.522652725
284.522836163
284.522895050
284.522945475
284.523011500
284.523025463
284.523075463
284.523120512
284.523128138
284.523128975
284.523147325
284.523232900
284.523306638
284.523347975
284.523357912
284.523367137
284.523404288
284.523445525
284.523577150
284.523580025
284.523656325
284.523713350
284.523713513
284.523714438
284.523716562
284.523748300
284.523818850
284.523824187
284.524099350
284.524232962
284.524312600
284.524415675
284.524511500
284.524586338
284.524613762
284.524775238
284.524802975
284.524826525
284.524868225
284.524895975
284.524967200
284.525039175
284.525040800
284.525073925
284.525083812
284.525094438
284.525094525
284.525094613
284.525105450
284.525255763
284.525346338
284.525435000
284.525491187
284.525520275
284.525536225
284.525706038
284.525745050
284.525881325
284.525883987
284.525923175
284.525998287
284.526136050
284.526138287
284.526163225
284.526233387
284.526300638
284.526304738
284.526378475
284.526513712
284.526524587
284.526596962
284.526635387
284.526651850
284.526698362
284.526761262
284.526761400
284.526784613
284.526791838
284.526793025
284.526883000
284.526965837
284.526975138
284.527010925
284.527142987
284.527175625
284.527363675
284.527403425
284.527442225
284.527442425
284.527470537
284.527541112
284.527719913
284.527750287
284.527775663
284.527917775
284.527922612
284.527969037
284.527973900
284.527998362
284.528055288
284.528067925
284.528149025
284.528182525
284.528291113
284.528343763
284.528361225
284.528545650
284.528601187
284.528635700
284.528728500
284.528747362
284.528882437
284.528956737
284.528990088
284.529005412
284.529017813
284.529092675
284.529180263
284.529267688
284.529273050
284.529321375
284.529345187
284.529453500
284.529454975
284.529517825
284.529614175
284.529633225
284.529705325
284.529715250
284.529783750
284.529840462
284.529921937
284.529932475
284.529981613
284.530084863
284.530145425
284.530152037
284.530243213
284.530282162
284.530332962
284.530411012
284.530439063
284.530577700
284.530634837
284.530645800
284.530697825
284.530716750
284.530778713
284.530790837
284.530818137
284.530839525
284.530941350
284.531108212
284.531147575
284.531177525
284.531392100
284.531481713
284.531515763
284.531549100
284.531568225
284.531737762
284.531824325
284.531880150
284.531894575
284.531918075
284.531918650
284.531930700
284.531946150
284.531970012
284.531992075
284.532029113
284.532078175
284.532119525
284.532179887
284.532233712
284.532258475
284.532312725
284.532393550
284.532396188
284.532455675
284.532477275
284.532503275
284.532586912
284.532603450
284.532655025
284.532666038
284.532672925
284.532682212
284.532837037
284.533023725
284.533037187
284.533065825
284.533125700
284.533152925
284.533171525
284.533280687
284.533353537
284.533414063
284.533432125
284.533523838
284.533624738
284.533637950
284.533650113
284.533683400
284.533824837
284.533994063
284.534022775
284.534038025
284.534112863
284.534173675
284.534231875
284.534336037
284.534372313
284.534374375
284.534463200
284.534473950
284.534522063
284.534616625
284.534722275
284.534771888
284.534845688
284.535007100
284.535138325
284.535139275
284.535379438
284.535409175
284.535445275
284.535509150
284.535589850
284.535623112
284.535679388
284.535684575
284.535703988
284.535712425
284.535712800
284.535803350
284.535851238
284.536014300
284.536164700
284.536240775
284.536280725
284.536313087
284.536396400
284.536676263
284.536724600
284.536727925
284.536772438
284.536902900
284.536937163
284.536973837
284.537145400
284.537168075
284.537168162
284.537222350
284.537227550
284.537323787
284.537330650
284.537399288
284.537451375
284.537451663
284.537499500
284.537535475
284.537564350
284.537755387
284.537767100
284.537882900
284.537944100
284.537968000
284.537977300
284.538055475
284.538073700
284.538103088
284.538109550
284.538151412
284.538154588
284.538206488
284.538233125
284.538251975
284.538278938
284.538279025
284.538430763
284.538547112
284.538555363
284.538556100
284.538602750
284.538633200
284.538764163
284.538868537
284.539082075
284.539087000
284.539142088
284.539285975
284.539315975
284.539359413
284.539381700
284.539426150
284.539427788
284.539427975
284.539513962
284.539540125
284.539614650
284.539716887
284.539857125
284.539889487
284.539906750
284.539906837
284.539911212
284.540024188
284.540059200
284.540150050
284.540155513
284.540261237
284.540276650
284.540306563
284.540306662
284.540373400
284.540397675
284.540532138
284.540627463
284.540756600
284.540764400
284.540784950
284.540817587
284.540833912
284.540887338
284.541018325
284.541023537
284.541106087
284.541186925
284.541244437
284.541286937
284.541329550
284.541513313
284.541558413
284.541676887
284.541771912
284.541792350
284.541807600
284.541828175
284.541858025
284.541943425
284.542022275
284.542033575
284.542058200
284.542117450
284.542134313
284.542372650
284.542375975
284.542484800
284.542560112
284.542639350
284.542743412
284.542751825
284.542783700
284.542784025
284.542971238
284.543035037
284.543042425
284.543122450
284.543126100
284.543169525
284.543282962
284.543291012
284.543293550
284.543343112
284.543370700
284.543416600
284.543432125
284.543463500
284.543509687
284.543572887
284.543622037
284.543624400
284.543704850
284.543814325
284.543950550
284.544055550
284.544128962
284.544176950
284.544255062
284.544292563
284.544296175
284.544539050
284.544594663
284.544617613
284.544617838
284.544697737
284.544704925
284.544705013
284.544725538
284.544726725
284.544752512
284.544838238
284.544869763
284.544914488
284.544958925
284.545173875
284.545182888
284.545256425
284.545334562
284.545338038
284.545365425
284.545376412
284.545390575
284.545420400
284.545441825
284.545445212
284.545449750
284.545462825
284.545591437
284.545626725
284.545627100
284.545677200
284.545833525
284.545848762
284.545888050
284.545924787
284.545939088
284.545951650
284.545959337
284.546070488
284.546206013
284.546314563
284.546343475
284.546438175
284.546483875
284.546503313
284.546570313
284.546621313
284.546662375
284.546708238
284.546708738
284.546710163
284.546765975
284.546830725
284.547009538
284.547060438
284.547080512
284.547093088
284.547105513
284.547112612
284.547145000
284.547145213
284.547244687
284.547300400
284.547324763
284.547340738
284.547396500
284.547472400
284.547484000
284.547566900
284.547599800
284.547811313
284.547826075
284.547856350
284.547870513
284.547903175
284.547970100
284.547986125
284.548068975
284.548207887
284.548393800
284.548399038
284.548618100
284.548664100
284.548731562
284.548764050
284.549053437
284.549085925
284.549245687
284.549364088
284.549529162
284.549547500
284.549693250
284.549727500
284.549733913
284.549903612
284.549952125
284.549962162
284.549989275
284.550031812
284.550032187
284.550062412
284.550288650
284.550525438
284.550600163
284.550605975
284.550650000
284.550695300
284.550710462
284.550714500
284.550720937
284.550775600
284.550779013
284.550813750
284.550924988
284.551089737
284.551098650
284.551212650
284.551218162
284.551218825
284.551313237
284.551367400
284.551452575
284.551541150
284.551569375
284.551594350
284.551622950
284.551702363
284.551762300
284.551783437
284.551818475
284.551825737
284.551888238
284.551921537
284.552012300
284.552053450
284.552096512
284.552220112
284.552239425
284.552433538
284.552470550
284.552518688
284.552529525
284.552590062
284.552592387
284.552794600
284.552867988
284.552910737
284.552911250
284.552992650
284.553053438
284.553121850
284.553147175
284.553148362
284.553193463
284.553211275
284.553476812
284.553537587
284.553589925
284.553794775
284.553794987
284.553829362
284.553867450
284.553970925
284.553979863
284.554008263
284.554008463
284.554029862
284.554184825
284.554188287
284.554232300
284.554279800
284.554310563
284.554310713
284.554314550
284.554357438
284.554386925
284.554462250
284.554517075
284.554520025
284.554555288
284.554555413
284.554580550
284.554815350
284.554872575
284.554885287
284.554907587
284.554913825
284.555078138
284.555079987
284.555237250
284.555431113
284.555559300
284.555760350
284.555768188
284.555787650
284.555816162
284.555838425
284.555997325
284.556059087
284.556316350
284.556316438
284.556332838
284.556384050
284.556405488
284.556433300
284.556437062
284.556545650
284.556590062
284.556614025
284.556713900
284.556726938
284.556885637
284.556892875
284.557080675
284.557083875
284.557201437
284.557204613
284.557274963
284.557275162
284.557275850
284.557374800
284.557430550
284.557455887
284.557595187
284.557600175
284.557600325
284.557676275
284.557697388
284.557699500
284.557800050
284.557800575
284.557949862
284.558014813
284.558130063
284.558211975
284.558219263
284.558220400
284.558295900
284.558307838
284.558412262
284.558412513
284.558488375
284.558762275
284.558766100
284.558789687
284.558796013
284.558962263
284.559050175
284.559055825
284.559119237
284.559192037
284.559193563
284.559295575
284.559315513
284.559321850
284.559392587
284.559470400
284.559518425
284.559613550
284.559674850
284.559682925
284.559740337
284.560045800
284.560070887
284.560095550
284.560149200
284.560170900
284.560309188
284.560323375
284.560325938
284.560393788
284.560475750
284.560534487
284.560771825
284.560849650
284.560882975
284.560935475
284.560948537
284.560952625
284.560981775
284.561016938
284.561026400
284.561097500
284.561189738
284.561486250
284.561496025
284.561644962
284.561739750
284.561788213
284.561791687
284.561817200
284.561905888
284.561925412
284.561962700
284.561983475
284.562022375
284.562047763
284.562047862
284.562052563
284.562103262
284.562213387
284.562220375
284.562306150
284.562351100
284.562363012
284.562447787
284.562562750
284.562717275
284.562848187
284.562907988
284.563092675
284.563121425
284.563257675
284.563317713
284.563326163
284.563334750
284.563394350
284.563394437
284.563461463
284.563524013
284.563577525
284.563599287
284.563752862
284.564015912
284.564029812
284.564292787
284.564512562
284.564543412
284.564544250
284.564553363
284.564589287
284.564613737
284.564673337
284.564692537
284.564701688
284.564795038
284.564864338
284.564883000
284.564957725
284.564961363
284.565123650
284.565252800
284.565282275
284.565283287
284.565288900
284.565344112
284.565361500
284.565409200
284.565550013
284.565573075
284.565701375
284.565757000
284.565792575
284.565803150
284.565848975
284.565913425
284.566031512
284.566111050
284.566119238
284.566156438
284.566437125
284.566457250
284.566505775
284.566520187
284.566596662
284.566705100
284.566729600
284.566811075
284.566906663
284.567014787
284.567127363
284.567127575
284.567147238
284.567188050
284.567199263
284.567310000
284.567389887
284.567395050
284.567423375
284.567436075
284.567564887
284.567611188
284.567843013
284.568046300
284.568065838
284.568091788
284.568132975
284.568145725
284.568173387
284.568267725
284.568328900
284.568374463
284.568427200
284.568589912
284.568902063
284.568965800
284.569002775
284.569019287
284.569161225
284.569180088
284.569208850
284.569326575
284.569381613
284.569417563
284.569418750
284.569426125
284.569460913
284.569561375
284.569583412
284.569603738
284.569632550
284.569656200
284.569738875
284.569832787
284.569942187
284.569978413
284.569978488
284.569978950
284.569984800
284.570026575
284.570052487
284.570128075
284.570393950
284.570396487
284.570452575
284.570491263
284.570614050
284.570673937
284.570694675
284.570713200
284.570796175
284.570800000
284.570853475
284.570880875
284.570891562
284.570915738
284.571051137
284.571057650
284.571061550
284.571072712
284.571110238
284.571127863
284.571485988
284.571493625
284.571512387
284.571716563
284.571730275
284.571881650
284.571904375
284.571916337
284.571976113
284.572014625
284.572014712
284.572039463
284.572068237
284.572125412
284.572137025
284.572158075
284.572174875
284.572231537
284.572342350
284.572342863
284.572506200
284.572545237
284.572699725
284.572913025
284.572922338
284.573012688
284.573023450
284.573046088
284.573063387
284.573226562
284.573273888
284.573309750
284.573492788
284.573670975
284.573703000
284.573708913
284.573726025
284.573759275
284.573794850
284.573822937
284.573850225
284.573930987
284.573971825
284.574148075
284.574150025
284.574180787
284.574180975
284.574183287
284.574200588
284.574246025
284.574486863
284.574518025
284.574550462
284.574550900
284.574631637
284.574671775
284.574754350
284.574943738
284.574988212
284.575063200
284.575161813
284.575163350
284.575198525
284.575223350
284.575272563
284.575405800
284.575447650
284.575530487
284.575563300
284.575585250
284.575600862
284.575614775
284.575948275
284.576051287
284.576077075
284.576077850
284.576135238
284.576186662
284.576188862
284.576197700
284.576203538
284.576239837
284.576281687
284.576362012
284.576503512
284.576520787
284.576568475
284.576577962
284.576711387
284.576738900
284.576784037
284.576809412
284.576864563
284.576870275
284.576877025
284.576938975
284.576965750
284.577005575
284.577007750
284.577007837
284.577007925
284.577376587
284.577475938
284.577520375
284.577636600
284.577640475
284.577787413
284.577874188
284.577918263
284.577929975
284.578067675
284.578087125
284.578134612
284.578135238
284.578451400
284.578478188
284.578487962
284.578489850
284.578539400
284.578588175
284.578597887
284.578602887
284.578653412
284.578680875
284.578718288
284.578719088
284.578759900
284.578806900
284.579034725
284.579119550
284.579124088
284.579133900
284.579184113
284.579251375
284.579318012
284.579320525
284.579328450
284.579509225
284.579594162
284.579623500
284.579653388
284.579679638
284.579701250
284.579732962
284.579798875
284.579913088
284.579937500
284.579938550
284.579954438
284.579988200
284.580007888
284.580056888
284.580145475
284.580195038
284.580251262
284.580365475
284.580451063
284.580482813
284.580492263
284.580492450
284.580564513
284.580603600
284.580777900
284.580784737
284.580784825
284.580923400
284.581104325
284.581147200
284.581270937
284.581299075
284.581314325
284.581314900
284.581314975
284.581336313
284.581345887
284.581350400
284.581631050
284.581946875
284.581986388
284.581989163
284.582038587
284.582327888
284.582545200
284.582596500
284.582617963
284.582635887
284.582690150
284.582875638
284.582921113
284.582923338
284.582959175
284.583011638
284.583014187
284.583014762
284.583254200
284.583273337
284.583308475
284.583375950
284.583390637
284.583550613
284.583554425
284.583788875
284.583929913
284.583991363
284.584001312
284.584010687
284.584047750
284.584051450
284.584096750
284.584183100
284.584261987
284.584533775
284.584590875
284.584641650
284.584704975
284.584746750
284.584750750
284.584764763
284.584769500
284.584781825
284.585219750
284.585224675
284.585239362
284.585325413
284.585333638
284.585405887
284.585491325
284.585634738
284.585676275
284.585700050
284.585748600
284.585871937
284.585872925
284.585875988
284.586016487
284.586037000
284.586047025
284.586050937
284.586063862
284.586083775
284.586163875
284.586209975
284.586214237
284.586214800
284.586297175
284.586314625
284.586482513
284.586483900
284.586539550
284.586597438
284.586661700
284.586758412
284.586781313
284.586781400
284.586873762
284.587012350
284.587024400
284.587078412
284.587092950
284.587093125
284.587121475
284.587159925
284.587255300
284.587317988
284.587334537
284.587376038
284.587593525
284.587706575
284.587779200
284.587795350
284.587866225
284.588111038
284.588231488
284.588275087
284.588275212
284.588277538
284.588299225
284.588346000
284.588395713
284.588512250
284.588529788
284.588529875
284.588565012
284.588574213
284.588612763
284.588853912
284.588869237
284.589193062
284.589269900
284.589279987
284.589280075
284.589331412
284.589396800
284.589695688
284.589724988
284.589813300
284.589936775
284.589962500
284.590016288
284.590041288
284.590041363
284.590138375
284.590195850
284.590196138
284.590196225
284.590237000
284.590259650
284.590493938
284.590696312
284.590723963
284.590842388
284.590848475
284.590861275
284.590951725
284.591025950
284.591102525
284.591115237
284.591229450
284.591231950
284.591323612
284.591351025
284.591433350
284.591491362
284.591516675
284.591708438
284.591743250
284.591963475
284.592005200
284.592035025
284.592061213
284.592075137
284.592119787
284.592133900
284.592180412
284.592290600
284.592290938
284.592369750
284.592380950
284.592386612
284.592404537
284.592410825
284.592415362
284.592465737
284.592504925
284.592596125
284.592678275
284.592749950
284.592765025
284.592861600
284.592906775
284.593094763
284.593099475
284.593121750
284.593513912
284.593579187
284.593706188
284.593716375
284.593749200
284.593785975
284.593934600
284.593970525
284.594008712
284.594043838
284.594126650
284.594220225
284.594329625
284.594330875
284.594352338
284.594363638
284.594375325
284.594466400
284.594608850
284.594963975
284.595020912
284.595310387
284.595363538
284.595370775
284.595416300
284.595563112
284.595633825
284.595686362
284.595805563
284.595982475
284.595983625
284.595989863
284.596014663
284.596056975
284.596081562
284.596179525
284.596273125
284.596320675
284.596345325
284.596370175
284.596374088
284.596595462
284.596596550
284.596597213
284.596628862
284.596657175
284.596690600
284.596715850
284.596817250
284.596824663
284.596888288
284.596922200
284.597009562
284.597034512
284.597048013
284.597245500
284.597246513
284.597271588
284.597325950
284.597354500
284.597370988
284.597398225
284.597403762
284.597519037
284.597531212
284.597694625
284.597807462
284.597918000
284.597934963
284.597965625
284.598025850
284.598077550
284.598080975
284.598106575
284.598271825
284.598347087
284.598355750
284.598401137
284.598499925
284.598520113
284.598629900
284.598756138
284.598765937
284.598874425
284.598897475
284.599023413
284.599091500
284.599095850
284.599139250
284.599180713
284.599279250
284.599401113
284.599478700
284.599502837
284.599628537
284.600032125
284.600069350
284.600125913
284.600361538
284.600484563
284.600539675
284.600550587
284.600565050
284.600583525
284.600594237
284.600670775
284.600874013
284.600955275
284.600998300
284.601005162
284.601005563
284.601048687
284.601078438
284.601078525
284.601091962
284.601135263
284.601281062
284.601318438
284.601420575
284.601422188
284.601521025
284.601561362
284.601561450
284.601790788
284.601914025
284.601955725
284.601963875
284.602038462
284.602053800
284.602111025
284.602177163
284.602179175
284.602440575
284.602517062
284.602669788
284.602727263
284.602804350
284.602806288
284.602903363
284.602991837
284.602994938
284.603021162
284.603031750
284.603175725
284.603188500
284.603697238
284.603794550
284.603898725
284.603903975
284.603961888
284.604075500
284.604105488
284.604125862
284.604168275
284.604232200
284.604260625
284.604265350
284.604300600
284.604324025
284.604324250
284.604606162
284.604636900
284.604679238
284.604753925
284.605093338
284.605103325
284.605106425
284.605106925
284.605187450
284.605301900
284.605327725
284.605352950
284.605473675
284.605497212
284.605512388
284.605526788
284.605530762
284.605626212
284.605660700
284.605802812
284.605937588
284.605998812
284.606004550
284.606011975
284.606038813
284.606039450
284.606130838
284.606286950
284.606287038
284.606335962
284.606349225
284.606433800
284.606508525
284.606679250
284.606708825
284.606755625
284.606795112
284.606831387
284.606845175
284.606860812
284.606868825
284.606888700
284.606938937
284.606948900
284.607041400
284.607090825
284.607103100
284.607137588
284.607266725
284.607369312
284.607369400
284.607388487
284.607418200
284.607423650
284.607508913
284.607562363
284.607773862
284.607813600
284.607824150
284.607845975
284.607853738
284.608045737
284.608045862
284.608055813
284.608241013
284.608581075
284.608652388
284.608703225
284.608736787
284.608778313
284.608778400
284.608806300
284.608817288
284.608833450
284.608866313
284.608934425
284.608942400
284.608944025
284.608950462
284.608995000
284.608995138
284.609026275
284.609097463
284.609171175
284.609255050
284.609255188
284.609308450
284.609383713
284.609420563
284.609589600
284.609782425
284.609858663
284.609980137
284.610050875
284.610075050
284.610362538
284.610410600
284.610456125
284.610761825
284.610806987
284.610807625
284.610874362
284.610923325
284.610972075
284.611017800
284.611054125
284.611077663
284.611103100
284.611173988
284.611245512
284.611252138
284.611267788
284.611292713
284.611306838
284.611350087
284.611399375
284.611416375
284.611468413
284.611530538
284.611579950
284.611781650
284.611983038
284.611996975
284.612016312
284.612069712
284.612111025
284.612155588
284.612174738
284.612208325
284.612225600
284.612233525
284.612233925
284.612261300
284.612348600
284.612501350
284.612544362
284.612596250
284.612622075
284.612692962
284.612746850
284.612819750
284.612942725
284.613052013
284.613099337
284.613118300
284.613213963
284.613295275
284.613307425
284.613381012
284.613400287
284.613478775
284.613801538
284.613837838
284.613996075
284.614105850
284.614118025
284.614280150
284.614466413
284.614594600
284.614618113
284.614707162
284.614748275
284.614784525
284.614784612
284.614820338
284.614822800
284.614845675
284.614853412
284.614866263
284.614875475
284.614902112
284.614980287
284.615031462
284.615171562
284.615215000
284.615227312
284.615237625
284.615355712
284.615359200
284.615454638
284.615542950
284.615666275
284.615670088
284.615675012
284.615777337
284.615822325
284.615890550
284.615891013
284.615892425
284.615894675
284.615967038
284.616105650
284.616135413
284.616159000
284.616338025
284.616338187
284.616491437
284.616647512
284.616766700
284.616979012
284.616979388
284.617040462
284.617102087
284.617189863
284.617282913
284.617283112
284.617363913
284.617417938
284.617476038
284.617507237
284.617533125
284.617595838
284.617603412
284.617603500
284.617614988
284.617682287
284.617686662
284.617767525
284.617777700
284.617786325
284.617812137
284.617846213
284.617846325
284.617882575
284.617926725
284.618028412
284.618086113
284.618088850
284.618117013
284.618273887
284.618353125
284.618421675
284.618459663
284.618463550
284.618489362
284.618489512
284.618573513
284.618580662
284.618610513
284.618633288
284.618661675
284.618663738
284.618666287
284.618761475
284.618763975
284.618783375
284.618798375
284.618802200
284.618878425
284.618906700
284.619092663
284.619106687
284.619193800
284.619216600
284.619299675
284.619331363
284.619345475
284.619396050
284.619494537
284.619509162
284.619529887
284.619571587
284.619603737
284.619654925
284.619667125
284.619709775
284.619819375
284.619862550
284.619904813
284.619925912
284.620044275
284.620048725
284.620189125
284.620413438
284.620462475
284.620546325
284.620566475
284.620639612
284.620688938
284.620693000
284.620824212
284.620911725
284.620940600
284.620961663
284.620968450
284.621113813
284.621318987
284.621344550
284.621469438
284.621543700
284.621594750
284.621656663
284.621752050
284.621755587
284.621788125
284.621978325
284.622038275
284.622172112
284.622254387
284.622344012
284.622345100
284.622387162
284.622434225
284.622571225
284.622717100
284.622752162
284.622951575
284.622981325
284.623030200
284.623073062
284.623075863
284.623078775
284.623100963
284.623119400
284.623208238
284.623246300
284.623332275
284.623445838
284.623520138
284.623538063
284.623555087
284.623564000
284.623572875
284.623578488
284.623619200
284.623783750
284.623823062
284.623848338
284.623911100
284.624034213
284.624056312
284.624087187
284.624132375
284.624133575
284.624238462
284.624293013
284.624339825
284.624351200
284.624351275
284.624420800
284.624479025
284.624529713
284.624544025
284.624601000
284.624614425
284.624642913
284.624664650
284.624714375
284.624749200
284.624773862
284.624774075
284.624846325
284.624932775
284.624941000
284.624943863
284.624958988
284.624992888
284.625088913
284.625157825
284.625243012
284.625261450
284.625320988
284.625326562
284.625331850
284.625335350
284.625373125
284.625436550
284.625681387
284.625856188
284.625952850
284.626307988
284.626326212
284.626348737
284.626375375
284.626375462
284.626413125
284.626443550
284.626457238
284.626484800
284.626492363
284.626610313
284.626708675
284.626716050
284.626726437
284.626754887
284.626806100
284.626988563
284.627021838
284.627069975
284.627228462
284.627236387
284.627320962
284.627326825
284.627343537
284.627431913
284.627469600
284.627493125
284.627544237
284.627610212
284.627625725
284.627625837
284.627791375
284.627793662
284.627820162
284.627835812
284.627851000
284.627973500
284.627984738
284.628054425
284.628074600
284.628093663
284.628141375
284.628151512
284.628156462
284.628200975
284.628209750
284.628229850
284.628332975
284.628366000
284.628399962
284.628586975
284.628597137
284.628663425
284.628679238
284.628704637
284.628864000
284.628876962
284.628900988
284.628935738
284.628978375
284.629071600
284.629164200
284.629198463
284.629229888
284.629284450
284.629314275
284.629343400
284.629356612
284.629369325
284.629573662
284.629648850
284.629663500
284.629810375
284.629915537
284.629930925
284.629994287
284.630132000
284.630167513
284.630191725
284.630193362
284.630262175
284.630264500
284.630302600
284.630327125
284.630356563
284.630389850
284.630391900
284.630428025
284.630538638
284.630544112
284.630566513
284.630601650
284.630611938
284.630612088
284.630636588
284.630646688
284.630696988
284.630848888
284.630909462
284.630911813
284.630944700
284.630966937
284.630976850
284.631055975
284.631093238
284.631093787
284.631107425
284.631229538
284.631307237
284.631327188
284.631344250
284.631349675
284.631375125
284.631385225
284.631424013
284.631557988
284.631565000
284.631581837
284.631605013
284.631767950
284.631770175
284.631801500
284.631819862
284.631880800
284.631886362
284.632055525
284.632074400
284.632074488
284.632142563
284.632172787
284.632190513
284.632220150
284.632270913
284.632344725
284.632360812
284.632401738
284.632487000
284.632554300
284.632645875
284.632666987
284.632729887
284.632734600
284.632853725
284.632865700
284.632979525
284.632979612
284.633028963
284.633058188
284.633108575
284.633307700
284.633308113
284.633318075
284.633344212
284.633415562
284.633449988
284.633452875
284.633453388
284.633478363
284.633488350
284.633538025
284.633565238
284.633619025
284.633745500
284.633758263
284.633780000
284.633863525
284.633867375
284.633901975
284.633924837
284.633933425
284.633974313
284.634083987
284.634228475
284.634231263
284.634252175
284.634272012
284.634406413
284.634455488
284.634466262
284.634583313
284.634742012
284.634857712
284.634923862
284.635000225
284.635002300
284.635124950
284.635146013
284.635213575
284.635464712
284.635490188
284.635520100
284.635571375
284.635739275
284.635849000
284.635966150
284.636080263
284.636102825
284.636114975
284.636149675
284.636347162
284.636358762
284.636364125
284.636371475
284.636476000
284.636543137
284.636559412
284.636563513
284.636650100
284.636677500
284.636700500
284.636727913
284.636741850
284.636800512
284.636848675
284.636943313
284.636961788
284.636974600
284.637138925
284.637236262
284.637237850
284.637299488
284.637419412
284.637514437
284.637606000
284.637606325
284.637636350
284.637664125
284.637687588
284.637696725
284.637702913
284.637812200
284.637842950
284.637846575
284.637897413
284.637927838
284.638023075
284.638029912
284.638035362
284.638039750
284.638057925
284.638204912
284.638230487
284.638239100
284.638303975
284.638312412
284.638356337
284.638372613
284.638401800
284.638435487
284.638498637
284.638536475
284.638563350
284.638590775
284.638634438
284.638661075
284.638712350
284.638762262
284.638890538
284.638923537
284.638961825
284.638999787
284.639022388
284.639118875
284.639133362
284.639144525
284.639188788
284.639228400
284.639307912
284.639326962
284.639339812
284.639363413
284.639474525
284.639527700
284.639612675
284.639629413
284.639640863
284.639794500
284.639794587
284.639831987
284.639905775
284.640024375
284.640074712
284.640084338
284.640118288
284.640150613
284.640155275
284.640186187
284.640233050
284.640279513
284.640313650
284.640443050
284.640541488
284.640614837
284.640634500
284.640673975
284.640694875
284.640728412
284.640729000
284.640757375
284.640769375
284.640853988
284.640871350
284.640872675
284.640899275
284.640931937
284.640935375
284.640940387
284.641011112
284.641052162
284.641286262
284.641305650
284.641401013
284.641421288
284.641558550
284.641558825
284.641602950
284.641631613
284.641666550
284.641675325
284.641757612
284.641809250
284.641861437
284.641887612
284.642033650
284.642044437
284.642052075
284.642140837
284.642187375
284.642202925
284.642301612
284.642403638
284.642512362
284.642522450
284.642554425
284.642680588
284.642756175
284.642863637
284.642895538
284.643012400
284.643055850
284.643171975
284.643185800
284.643193887
284.643335163
284.643367238
284.643386775
284.643432375
284.643464838
284.643472037
284.643516450
284.643537125
284.643537213
284.643537450
284.643603800
284.643622687
284.643690900
284.643720187
284.643731162
284.643731263
284.643771575
284.643797175
284.643811163
284.643862050
284.643970738
284.643977662
284.644041838
284.644092237
284.644170725
284.644240013
284.644251788
284.644276838
284.644322687
284.644413438
284.644498838
284.644532025
284.644588175
284.644714337
284.644834850
284.644909563
284.645004200
284.645043638
284.645129713
284.645249575
284.645258325
284.645303712
284.645357525
284.645401338
284.645531012
284.645712425
284.645729350
284.645745513
284.645747250
284.646019500
284.646153150
284.646155025
284.646174888
284.646216450
284.646216563
284.646223238
284.646233675
284.646262288
284.646265675
284.646279150
284.646305675
284.646314163
284.646324825
284.646369850
284.646413525
284.646480612
284.646775650
284.646869575
284.646957938
284.646958013
284.647010787
284.647020800
284.647074238
284.647324738
284.647340800
284.647518387
284.647585788
284.647586762
284.647658150
284.647801000
284.647846862
284.647914750
284.648049675
284.648063800
284.648141700
284.648192563
284.648201875
284.648290863
284.648329525
284.648348162
284.648350650
284.648376825
284.648399013
284.648407150
284.648441162
284.648461025
284.648515837
284.648562987
284.648596338
284.648660488
284.648699000
284.648701175
284.648727825
284.648796838
284.648811575
284.648814463
284.648898313
284.648928937
284.648940037
284.648942187
284.649193625
284.649209325
284.649212687
284.649263275
284.649309388
284.649311963
284.649319737
284.649347450
284.649369962
284.649430012
284.649713487
284.649820262
284.649879575
284.649900850
284.649975713
284.650011712
284.650065687
284.650399838
284.650430062
284.650450013
284.650503987
284.650524825
284.650601838
284.650693125
284.650708650
284.650769262
284.650814050
284.650838937
284.650884050
284.650909463
284.650985162
284.651044787
284.651093862
284.651193438
284.651196200
284.651210563
284.651229850
284.651295850
284.651374075
284.651418850
284.651455838
284.651477650
284.651542100
284.651738088
284.651775500
284.651880500
284.651927600
284.652004888
284.652008712
284.652018025
284.652033538
284.652130250
284.652154713
284.652298475
284.652316725
284.652502825
284.652509875
284.652543650
284.652552562
284.652578188
284.652578275
284.652614675
284.652629338
284.652722725
284.652740763
284.652774262
284.652785662
284.652787413
284.652841038
284.652869062
284.652872587
284.652901400
284.652914937
284.652938975
284.652995450
284.653007563
284.653033213
284.653055125
284.653196125
284.653196238
284.653211250
284.653222650
284.653493025
284.653646000
284.653655437
284.653765750
284.653766700
284.653835975
284.653937250
284.653948163
284.654161550
284.654169912
284.654313162
284.654488700
284.654491700
284.654525075
284.654534888
284.654560512
284.654563350
284.654566700
284.654634288
284.654667725
284.654719662
284.654739113
284.654768262
284.654877138
284.654892937
284.654909788
284.655138538
284.655143113
284.655314187
284.655434062
284.655593388
284.655606537
284.655723163
284.655795275
284.655888087
284.655932700
284.655932800
284.655974850
284.656027713
284.656043238
284.656061438
284.656164075
284.656220875
284.656246087
284.656281850
284.656315637
284.656339237
284.656342225
284.656349025
284.656360463
284.656372588
284.656400813
284.656446950
284.656453237
284.656462313
284.656463100
284.656509350
284.656713975
284.656847562
284.656872062
284.656887112
284.657034937
284.657035025
284.657089950
284.657107575
284.657119337
284.657155863
284.657224350
284.657259988
284.657291625
284.657305012
284.657328838
284.657393850
284.657404837
284.657414525
284.657429800
284.657474138
284.657502075
284.657550362
284.657603687
284.657685225
284.657734950
284.657754750
284.657770088
284.657807200
284.657829087
284.657842787
284.657885825
284.657913087
284.657929575
284.657975588
284.658107187
284.658206675
284.658245637
284.658273763
284.658290125
284.658306050
284.658321000
284.658321125
284.658360487
284.658416400
284.658588500
284.658608550
284.658699625
284.658706812
284.658746625
284.658775100
284.658897475
284.658977225
284.659005025
284.659126637
284.659138925
284.659222975
284.659234588
284.659319225
284.659363037
284.659373062
284.659458388
284.659496200
284.659515200
284.659584037
284.659595500
284.659624975
284.659716613
284.659891225
284.659917712
284.659917800
284.659917888
284.659939875
284.660034288
284.660061075
284.660070150
284.660143425
284.660224350
284.660239713
284.660280812
284.660318175
284.660348450
284.660377975
284.660417488
284.660430175
284.660477375
284.660503963
284.660514962
284.660557288
284.660568437
284.660569838
284.660580462
284.660633787
284.660689475
284.660700088
284.660705700
284.660725175
284.660759100
284.660764125
284.660789000
284.660790225
284.660828412
284.660850550
284.660879912
284.660899925
284.660924875
284.661003175
284.661025275
284.661048338
284.661054875
284.661067988
284.661129562
284.661216862
284.661240450
284.661250675
284.661259637
284.661261738
284.661292087
284.661316237
284.661387625
284.661396525
284.661423775
284.661465675
284.661497162
284.661654025
284.661663375
284.661673637
284.661689350
284.661713287
284.661717688
284.661736238
284.661737463
284.661761350
284.662037188
284.662046675
284.662093987
284.662106138
284.662135675
284.662174725
284.662190338
284.662240775
284.662275912
284.662305225
284.662309263
284.662332338
284.662406725
284.662465362
284.662468563
284.662495325
284.662607063
284.662703075
284.662719088
284.662752212
284.662811325
284.662983037
284.663107575
284.663122788
284.663190975
284.663195513
284.663202263
284.663304063
284.663308650
284.663485150
284.663616838
284.663632125
284.663634525
284.663743575
284.663926613
284.664016812
284.664038025
284.664088750
284.664092112
284.664216300
284.664216825
284.664235425
284.664250375
284.664331988
284.664584162
284.664617038
284.664677100
284.664790812
284.664808750
284.664836075
284.664898625
284.664904525
284.664998888
284.665001688
284.665089362
284.665090550
284.665127300
284.665281975
284.665339287
284.665376000
284.665460112
284.665540375
284.665547000
284.665570138
284.665570400
284.665625325
284.665718513
284.665721712
284.665760700
284.665791562
284.665903763
284.665914200
284.665944700
284.666042375
284.666188037
284.666191675
284.666228300
284.666342788
284.666348062
284.666409975
284.666431488
284.666471138
284.666486038
284.666576813
284.666624925
284.666675613
284.666832063
284.666836037
284.666846300
284.666879188
284.666944100
284.666976738
284.666982238
284.666990887
284.667084525
284.667087125
284.667127000
284.667127863
284.667131375
284.667150962
284.667236250
284.667279587
284.667281362
284.667505563
284.667613163
284.667673213
284.667874500
284.667963300
284.668114463
284.668227512
284.668231687
284.668242850
284.668328875
284.668454138
284.668475650
284.668534637
284.668623062
284.668676500
284.668765450
284.668773125
284.668850688
284.668875825
284.668992000
284.669042962
284.669053487
284.669204200
284.669265875
284.669288225
284.669398213
284.669536950
284.669542863
284.669676987
284.669687375
284.669770400
284.669790037
284.669791813
284.669817837
284.669963662
284.670015925
284.670088663
284.670112512
284.670117400
284.670168675
284.670340150
284.670409512
284.670427050
284.670434913
284.670481125
284.670505675
284.670509962
284.670556125
284.670660288
284.670841462
284.670886750
284.670888488
284.671005900
284.671031450
284.671045788
284.671071112
284.671134512
284.671151150
284.671160625
284.671257525
284.671264450
284.671287063
284.671323500
284.671345800
284.671359200
284.671458687
284.671586462
284.671651075
284.671692425
284.671735450
284.671913688
284.671915475
284.671915562
284.671929588
284.672019925
284.672046613
284.672106175
284.672144312
284.672326250
284.672374475
284.672456913
284.672461012
284.672500850
284.672522525
284.672523062
284.672536450
284.672541725
284.672542525
284.672616350
284.672638012
284.672666988
284.672732375
284.672766550
284.672969463
284.672996225
284.673227425
284.673301875
284.673332450
284.673345037
284.673362100
284.673421837
284.673531238
284.673948150
284.673948387
284.673966700
284.674169225
284.674176825
284.674265812
284.674286988
284.674287100
284.674323600
284.674324437
284.674457625
284.674467450
284.674573575
284.674689413
284.674713288
284.674857150
284.674881863
284.674881950
284.674887437
284.674925275
284.674973975
284.674992238
284.675015163
284.675094737
284.675164938
284.675194213
284.675216500
284.675220337
284.675275000
284.675275075
284.675319275
284.675362350
284.675452512
284.675485987
284.675500825
284.675520587
284.675576713
284.675634012
284.675681288
284.675700725
284.675710513
284.675768188
284.675916150
284.676045013
284.676106900
284.676273975
284.676360338
284.676518612
284.676545275
284.676595925
284.676606213
284.676897700
284.676909775
284.676932663
284.676938600
284.676938925
284.676955188
284.677030263
284.677030700
284.677069475
284.677108800
284.677183700
284.677221438
284.677278425
284.677310000
284.677336725
284.677363050
284.677405463
284.677418237
284.677431838
284.677435787
284.677477500
284.677522000
284.677540287
284.677553750
284.677557875
284.677628987
284.677664350
284.677664438
284.677673487
284.677745750
284.677773825
284.677886838
284.677911288
284.677986400
284.677991663
284.678005325
284.678199700
284.678210337
284.678293175
284.678334000
284.678351550
284.678369000
284.678385263
284.678566200
284.678599937
284.678650638
284.678684513
284.678694600
284.678748288
284.678771600
284.678818762
284.678830162
284.678981613
284.679028500
284.679050825
284.679054775
284.679095400
284.679145188
284.679166212
284.679186200
284.679224837
284.679295325
284.679313313
284.679437550
284.679569075
284.679580438
284.679713275
284.679739050
284.679840162
284.679862362
284.679882663
284.679910125
284.679954712
284.679964462
284.680069400
284.680077525
284.680253450
284.680309562
284.680509150
284.680571050
284.680654725
284.680673212
284.680938637
284.681117537
284.681131687
284.681210550
284.681316887
284.681326287
284.681332000
284.681337375
284.681342300
284.681348025
284.681353800
284.681470475
284.681494250
284.681527738
284.681747750
284.681892650
284.681907450
284.681907562
284.681989550
284.682052475
284.682192275
284.682212438
284.682216788
284.682264963
284.682287300
284.682326387
284.682421150
284.682514538
284.682521000
284.682539350
284.682540212
284.682543362
284.682609862
284.682611075
284.682710812
284.682710950
284.682711037
284.682725975
284.682732850
284.682732975
284.682749450
284.683105238
284.683138600
284.683148025
284.683282875
284.683338725
284.683360675
284.683421425
284.683481875
284.683535275
284.683555888
284.683589438
284.683681525
284.683731600
284.683731738
284.683759587
284.683809863
284.683840187
284.683928163
284.683941512
284.684002287
284.684129450
284.684144075
284.684241700
284.684348838
284.684359163
284.684364650
284.684462213
284.684559100
284.684563275
284.684624175
284.684682763
284.684856450
284.684873262
284.684953338
284.684956462
284.685025763
284.685086650
284.685100150
284.685313613
284.685337887
284.685418275
284.685504100
284.685575625
284.685582937
284.685587512
284.685633500
284.685703500
284.685736637
284.685904363
284.685976975
284.686006712
284.686022225
284.686070175
284.686076787
284.686078913
284.686104200
284.686278637
284.686293550
284.686396750
284.686439263
284.686551587
284.686597712
284.686599100
284.686686362
284.686749875
284.686902975
284.686905238
284.686951800
284.687006937
284.687014213
284.687131200
284.687166812
284.687169013
284.687222600
284.687312700
284.687475125
284.687491987
284.687551812
284.687565675
284.687570600
284.687642375
284.687749638
284.687752175
284.687763912
284.687764950
284.687783762
284.687785787
284.687827525
284.687899613
284.687903688
284.687944475
284.687991125
284.688042150
284.688072088
284.688114513
284.688122888
284.688188775
284.688236088
284.688292237
284.688311587
284.688422375
284.688458888
284.688491162
284.688660987
284.688667775
284.688735225
284.688735425
284.688735512
284.688742713
284.688746550
284.688802750
284.688810662
284.688844263
284.688881600
284.688978463
284.688986063
284.689005662
284.689071775
284.689077125
284.689134150
284.689166025
284.689188900
284.689200137
284.689223487
284.689326300
284.689361350
284.689365388
284.689368862
284.689386313
284.689429712
284.689437300
284.689503125
284.689528638
284.689529375
284.689536813
284.689577225
284.689594225
284.689594875
284.689704625
284.689704712
284.689761200
284.689800050
284.689815087
284.689925675
284.689982112
284.690023587
284.690060575
284.690080438
284.690132075
284.690186612
284.690226875
284.690238925
284.690256288
284.690325375
284.690354200
284.690359325
284.690507837
284.690614387
284.690621400
284.690629213
284.690706213
284.690736800
284.690739188
284.690750375
284.690761562
284.690833075
284.690889725
284.690892613
284.690892712
284.690892875
284.690893838
284.690899850
284.690979325
284.691022513
284.691068075
284.691068163
284.691166350
284.691208675
284.691216825
284.691267088
284.691287825
284.691331312
284.691418975
284.691449663
284.691469900
284.691518863
284.691545588
284.691596812
284.691621737
284.691659625
284.691669000
284.691702125
284.691726925
284.691770000
284.691781462
284.691791800
284.691794738
284.691812612
284.691836862
284.691915075
284.691935362
284.691948463
284.691995100
284.692031000
284.692050863
284.692106325
284.692157075
284.692180500
284.692278337
284.692288950
284.692325575
284.692406375
284.692440050
284.692471362
284.692557900
284.692608100
284.692660713
284.692691637
284.692717838
284.692736412
284.692746188
284.692746275
284.692772925
284.692797275
284.692843762
284.693089225
284.693106038
284.693231687
284.693261563
284.693313825
284.693319700
284.693352787
284.693453037
284.693468750
284.693528012
284.693624400
284.693646050
284.693686862
284.693750187
284.693791275
284.693807125
284.693910487
284.693926675
284.693955062
284.693966812
284.694017262
284.694020813
284.694124125
284.694257587
284.694262537
284.694280962
284.694388737
284.694412338
284.694514350
284.694574525
284.694583150
284.694588913
284.694638425
284.694680200
284.694680287
284.694711563
284.694976037
284.695053350
284.695107875
284.695122637
284.695151538
284.695182350
284.695192163
284.695195550
284.695265613
284.695284300
284.695373700
284.695379875
284.695447587
284.695534025
284.695552000
284.695714688
284.695770550
284.695773288
284.695791013
284.695838163
284.695838387
284.695845013
284.695853263
284.695884462
284.695893350
284.695912238
284.696017013
284.696038013
284.696128438
284.696128662
284.696143137
284.696177238
284.696218112
284.696320613
284.696474825
284.696599425
284.696642413
284.696722400
284.696749150
284.696910675
284.696998175
284.697023750
284.697056987
284.697057475
284.697131175
284.697140950
284.697242625
284.697280250
284.697322025
284.697322200
284.697338825
284.697338913
284.697352038
284.697398088
284.697427188
284.697437537
284.697470012
284.697470113
284.697599013
284.697649413
284.697659088
284.697747763
284.697768225
284.697835925
284.698043887
284.698086513
284.698150825
284.698198363
284.698222575
284.698258575
284.698295288
284.698357750
284.698562912
284.698735625
284.698801688
284.698826113
284.698861787
284.698895037
284.698929062
284.699055925
284.699066663
284.699084463
284.699092300
284.699101812
284.699366737
284.699448137
284.699490700
284.699492588
284.699505788
284.699547200
284.699703362
284.699748950
284.699788137
284.699802238
284.699802800
284.699848550
284.699883300
284.699901763
284.699969925
284.699988412
284.700010613
284.700022462
284.700150113
284.700185163
284.700248488
284.700280113
284.700280200
284.700289200
284.700372650
284.700381112
284.700402525
284.700419988
284.700502075
284.700511563
284.700527700
284.700569013
284.700596650
284.700622587
284.700737775
284.700783662
284.700796062
284.700810575
284.700818600
284.700918450
284.700926187
284.700944863
284.700949075
284.700986688
284.701009025
284.701030638
284.701082063
284.701093062
284.701105563
284.701133388
284.701174275
284.701338813
284.701376912
284.701381500
284.701381675
284.701382862
284.701386062
284.701462075
284.701473588
284.701487825
284.701566937
284.701605637
284.701701562
284.701716825
284.701745263
284.701778488
284.701787900
284.701842638
284.701845850
284.701882038
284.701904287
284.702052612
284.702113713
284.702129413
284.702176750
284.702229800
284.702255650
284.702298650
284.702345788
284.702371600
284.702410550
284.702429000
284.702518887
284.702673113
284.702763950
284.702780163
284.702851475
284.702906575
284.702916850
284.702976450
284.702976575
284.702982025
284.703033725
284.703086988
284.703150263
284.703272975
284.703320675
284.703359262
284.703360788
284.703413787
284.703499137
284.703553475
284.703553937
284.703565862
284.703648112
284.703706463
284.703711512
284.703742687
284.703761112
284.703767963
284.703773012
284.703780887
284.703788325
284.703788925
284.703789487
284.703901275
284.703932388
284.703987300
284.704039500
284.704175075
284.704180125
284.704274862
284.704327275
284.704354463
284.704388225
284.704439100
284.704477650
284.704553888
284.704556625
284.704660913
284.704662488
284.704665225
284.704712537
284.704779400
284.704780637
284.704909037
284.704917275
284.705010925
284.705046875
284.705070813
284.705120400
284.705139163
284.705156312
284.705186637
284.705232013
284.705289200
284.705306913
284.705308900
284.705340375
284.705340475
284.705380250
284.705381600
284.705386213
284.705487862
284.705565075
284.705596813
284.705653938
284.705681775
284.705681863
284.705684275
284.705751300
284.705875938
284.705876025
284.705904200
284.705951588
284.705958925
284.706006937
284.706052563
284.706073662
284.706138100
284.706141113
284.706158663
284.706162287
284.706162375
284.706171250
284.706173500
284.706179975
284.706258200
284.706289775
284.706335337
284.706452900
284.706463425
284.706521975
284.706622438
284.706624637
284.706639375
284.706654975
284.706671125
284.706675613
284.706679850
284.706698125
284.706739050
284.706748413
284.706775263
284.706786888
284.706787475
284.706869875
284.706885825
284.706904625
284.706980812
284.706998175
284.707014850
284.707047700
284.707077313
284.707081287
284.707102650
284.707113425
284.707162288
284.707190062
284.707272900
284.707302675
284.707307800
284.707309113
284.707318600
284.707320588
284.707336913
284.707370663
284.707462688
284.707464875
284.707504938
284.707541612
284.707553062
284.707565850
284.707622712
284.707687787
284.707745875
284.707787600
284.707852362
284.707862125
284.707862200
284.707874162
284.707879587
284.707909475
284.707939700
284.707971187
284.707983787
284.708009913
284.708028000
284.708028338
284.708031225
284.708068275
284.708068562
284.708076063
284.708086288
284.708089513
284.708134288
284.708138525
284.708159225
284.708172075
284.708186225
284.708212937
284.708263925
284.708265000
284.708269912
284.708272837
284.708283550
284.708325725
284.708330662
284.708338112
284.708349125
284.708349362
284.708385188
284.708410613
284.708411725
284.708456238
284.708464438
284.708491475
284.708498487
284.708503188
284.708550312
284.708562663
284.708563075
284.708611937
284.708642475
284.708648938
284.708705737
284.708760337
284.708762000
284.708811700
284.708866113
284.708898775
284.708914962
284.708931425
284.708932750
284.708940288
284.708946287
284.708986025
284.708994613
284.709026075
284.709026662
284.709129750
284.709143950
284.709172650
284.709192975
284.709197538
284.709256013
284.709267475
284.709282625
284.709313550
284.709349250
284.709376113
284.709387887
284.709388288
284.709409175
284.709410863
284.709412025
284.709438950
284.709439325
284.709455387
284.709465762
284.709478288
284.709504350
284.709506075
284.709563450
284.709663425
284.709692862
284.709697712
284.709698925
284.709710687
284.709712088
284.709716125
284.709723863
284.709795462
284.709797125
284.709861363
284.709889313
284.709893200
284.709898963
284.709899050
284.709916738
284.709964525
284.710018213
284.710119412
284.710138888
284.710141225
284.710182663
284.710199575
284.710228300
284.710245063
284.710251100
284.710255787
284.710338375
284.710365862
284.710420437
284.710429262
284.710477262
284.710487638
284.710499337
284.710502125
284.710515713
284.710519825
284.710524775
284.710533413
284.710542325
284.710542912
284.710552188
284.710593062
284.710605075
284.710641600
284.710659400
284.710691488
284.710715550
284.710716638
284.710757113
284.710759800
284.710816212
284.710845587
284.710846750
284.710855475
284.710865963
284.710874375
284.710937913
284.710939000
284.710950825
284.710979500
284.711019025
284.711033100
284.711055850
284.711060037
284.711062200
284.711112738
284.711126850
284.711171612
284.711198013
284.711205975
284.711245675
284.711273175
284.711281650
284.711305925
284.711316600
284.711318875
284.711321675
284.711322012
284.711359925
284.711375750
284.711392938
284.711404625
284.711448212
284.711475587
284.711492675
284.711530950
284.711534650
284.711561588
284.711641063
284.711648825
284.711669075
284.711694238
284.711742225
284.711745038
284.711763888
284.711767188
284.711768063
284.711805550
284.711816188
284.711818587
284.711821575
284.711821662
284.711848400
284.711848900
284.711854575
284.711870300
284.711915325
284.711923150
284.711925263
284.711982738
284.712040188
284.712256862
284.712349025
284.712368200
284.712375463
284.712494138
284.712580025
284.712582475
284.712603937
284.712611975
284.712614850
284.712645125
284.712649175
284.712662613
284.712733775
284.712736975
284.712804963
284.712867337
284.712867463
284.712886463
284.712899638
284.712906025
284.712965775
284.712992950
284.713001512
284.713013387
284.713014662
284.713024025
284.713066663
284.713100462
284.713107125
284.713107200
284.713171325
284.713198250
284.713212413
284.713214887
284.713226075
284.713226562
284.713266275
284.713270837
284.713280537
284.713294875
284.713350125
284.713404163
284.713456362
284.713458688
284.713495987
284.713638100
284.713791763
284.713841925
284.713843288
284.713843913
284.713880700
284.713888587
284.713898750
284.713943100
284.713970038
284.713972637
284.714014313
284.714022662
284.714085113
284.714094000
284.714102163
284.714126350
284.714165450
284.714177125
284.714179462
284.714226125
284.714251225
284.714274413
284.714304050
284.714344000
284.714390513
284.714422538
284.714433525
284.714472387
284.714517538
284.714525200
284.714529963
284.714605862
284.714611363
284.714615125
284.714633375
284.714695575
284.714778425
284.714816725
284.714834525
284.714857575
284.714863400
284.714886412
284.714916963
284.714940838
284.714953462
284.714978325
284.715015125
284.715025875
284.715029512
284.715055325
284.715081063
284.715134313
284.715156438
284.715167888
284.715178025
284.715181438
284.715222250
284.715230400
284.715242750
284.715245138
284.715267000
284.715284100
284.715286425
284.715362500
284.715364325
284.715505600
284.715544613
284.715562513
284.715575838
284.715585238
284.715628037
284.715640650
284.715662075
284.715667937
284.715688213
284.715795838
284.715798812
284.715821463
284.715859937
284.715877125
284.715895938
284.715916763
284.715947738
284.715959713
284.716066625
284.716086975
284.716112263
284.716113988
284.716128475
284.716134287
284.716141475
284.716200437
284.716217850
284.716219287
284.716267025
284.716318812
284.716347175
284.716347762
284.716353313
284.716389363
284.716396637
284.716478288
284.716527337
284.716535125
284.716572612
284.716595500
284.716642037
284.716653975
284.716667262
284.716718538
284.716724812
284.716737175
284.716764587
284.716808850
284.716824088
284.716830087
284.716838775
284.716840488
284.716840563
284.716864438
284.716869912
284.716870400
284.716940862
284.716940950
284.716982062
284.717027450
284.717054512
284.717057675
284.717066250
284.717094575
284.717142425
284.717183262
284.717196950
284.717246675
284.717302600
284.717328237
284.717332300
284.717378988
284.717418525
284.717435725
284.717441975
284.717442375
284.717462388
284.717475525
284.717535725
284.717584413
284.717649162
284.717671725
284.717717500
284.717730675
284.717737875
284.717748612
284.717780688
284.717842475
284.717844425
284.717854788
284.717858013
284.717863825
284.717864975
284.717947588
284.717979113
284.718013438
284.718066362
284.718070287
284.718085088
284.718127563
284.718127750
284.718227650
284.718245137
284.718302737
284.718350112
284.718399262
284.718425950
284.718437875
284.718486938
284.718494437
284.718496750
284.718499700
284.718521925
284.718572675
284.718591625
284.718598175
284.718598663
284.718618025
284.718643750
284.718652100
284.718695163
284.718698263
284.718714100
284.718771400
284.718785675
284.718787150
284.718798475
284.718817225
284.718822575
284.718878175
284.718885237
284.718890237
284.718900113
284.718901437
284.718935612
284.718950025
284.718967987
284.718969550
284.718972200
284.718995862
284.719022863
284.719055100
284.719071363
284.719080125
284.719097450
284.719104787
284.719110425
284.719116288
284.719118962
284.719119588
284.719145350
284.719151000
284.719164788
284.719165537
284.719170337
284.719191538
284.719193250
284.719228175
284.719230912
284.719241913
284.719271037
284.719290763
284.719294762
284.719301438
284.719303212
284.719329000
284.719427913
284.719454288
284.719522075
284.719577188
284.719609775
284.719627662
284.719686787
284.719700837
284.719723413
284.719729075
284.719751463
284.719794337
284.719837988
284.719845375
284.719850450
284.719878887
284.719889013
284.719927537
284.719928438
284.719990437
284.720004625
284.720024650
284.720026212
284.720026325
284.720028712
284.720030025
284.720042438
284.720053437
284.720075375
284.720111462
284.720134175
284.720137800
284.720152938
284.720161688
284.720192525
284.720212625
284.720216413
284.720243625
284.720245513
284.720259638
284.720262075
284.720298137
284.720306713
284.720315875
284.720321975
284.720341738
284.720369012
284.720371850
284.720394288
284.720397037
284.720400475
284.720500200
284.720502087
284.720520300
284.720520912
284.720533625
284.720572075
284.720579138
284.720585588
284.720591525
284.720619012
284.720665425
284.720722287
284.720772750
284.720783337
284.720785163
284.720799225
284.720850475
284.720883675
284.720909700
284.720944337
284.720991687
284.720993850
284.721001025
284.721043125
284.721099112
284.721158763
284.721159887
284.721162363
284.721163000
284.721191412
284.721197688
284.721218850
284.721240187
284.721263850
284.721278462
284.721284725
284.721298962
284.721305187
284.721318350
284.721360400
284.721401500
284.721488062
284.721499050
284.721526762
284.721536475
284.721555475
284.721572350
284.721580375
284.721590925
284.721596175
284.721628012
284.721665562
284.721708075
284.721755463
284.721764137
284.721783437
284.721825712
284.721835937
284.721849000
284.721889438
284.721891538
284.721902850
284.721943400
284.721980875
284.721984275
284.721996662
284.722026787
284.722041087
284.722043938
284.722145437
284.722146662
284.722154175
284.722160775
284.722161100
284.722163463
284.722173962
284.722174063
284.722179900
284.722183475
284.722217462
284.722223325
284.722248562
284.722275038
284.722279238
284.722299400
284.722321150
284.722323175
284.722323263
284.722325162
284.722396012
284.722400875
284.722449500
284.722457137
284.722497900
284.722514150
284.722567038
284.722581125
284.722631987
284.722731875
284.722733350
284.722807587
284.722818725
284.722850100
284.722869713
284.722892875
284.722900200
284.722929050
284.722934512
284.722955338
284.722979400
284.722994900
284.723006875
284.723023162
284.723027500
284.723036025
284.723053875
284.723083637
284.723086200
284.723159650
284.723168050
284.723242912
284.723284050
284.723286137
284.723303350
284.723331150
284.723334400
284.723336800
284.723364500
284.723381525
284.723383800
284.723430250
284.723475925
284.723478387
284.723524488
284.723547350
284.723560425
284.723613900
284.723616550
284.723623363
284.723721162
284.723723200
284.723744175
284.723753950
284.723807837
284.723841788
284.723879450
284.723956275
284.723969488
284.723995988
284.724000275
284.724011787
284.724016000
284.724030363
284.724060463
284.724135025
284.724135138
284.724150637
284.724191038
284.724193787
284.724199563
284.724226325
284.724230987
284.724366112
284.724373238
284.724387213
284.724403625
284.724448162
284.724474962
284.724516800
284.724665437
284.724687900
284.724698225
284.724708475
284.724776837
284.724885663
284.724888100
284.724917263
284.724978325
284.725000187
284.725025375
284.725050562
284.725052137
284.725085325
284.725101838
284.725178850
284.725219588
284.725246513
284.725252700
284.725264312
284.725291487
284.725310187
284.725328125
284.725411125
284.725413737
284.725484800
284.725540075
284.725589200
284.725629200
284.725689013
284.725706688
284.725788575
284.725824050
284.725846825
284.725854425
284.725858125
284.725889662
284.725904100
284.725964513
284.726075588
284.726168888
284.726232037
284.726425488
284.726439663
284.726443025
284.726456837
284.726492312
284.726649012
284.726791975
284.726864350
284.726916163
284.727218175
284.727315288
284.727351175
284.727405562
284.727432175
284.727446713
284.727502975
284.727548463
284.727570662
284.727638188
284.727639025
284.727653425
284.727738225
284.727803350
284.727803850
284.727978587
284.728049662
284.728059250
284.728059337
284.728078638
284.728238100
284.728427875
284.728520063
284.728548312
284.728573950
284.728666525
284.728693262
284.728719287
284.728753000
284.728769675
284.728817800
284.728900562
284.728901700
284.728984562
284.729003562
284.729004163
284.729044250
284.729055950
284.729110300
284.729110962
284.729128913
284.729251313
284.729270850
284.729307763
284.729395212
284.729490500
284.729506775
284.729548625
284.729703837
284.729745325
284.729815987
284.729825675
284.729828975
284.729857887
284.729881288
284.729964488
284.730022163
284.730138688
284.730161012
284.730550363
284.730594763
284.730625350
284.730630125
284.730668775
284.730727587
284.730762375
284.730770625
284.730773700
284.730815525
284.730816075
284.730861362
284.730866475
284.730933650
284.731079175
284.731081750
284.731336325
284.731416062
284.731436500
284.731441100
284.731451200
284.731619400
284.731718887
284.731806400
284.731815500
284.731821025
284.731825025
284.731830212
284.731835175
284.731884150
284.731995775
284.732221975
284.732267175
284.732273688
284.732378850
284.732384625
284.732400225
284.732421687
284.732434062
284.732434463
284.732438200
284.732561013
284.732585863
284.732590738
284.732591238
284.732663000
284.732687350
284.732812200
284.732903600
284.732970950
284.732996300
284.733033313
284.733057612
284.733083025
284.733137362
284.733194212
284.733305463
284.733362537
284.733464025
284.733495287
284.733585913
284.733672500
284.733702825
284.733775288
284.733822562
284.733845088
284.733989862
284.734036188
284.734095963
284.734102087
284.734247575
284.734252912
284.734267875
284.734354237
284.734363363
284.734398913
284.734418988
284.734536075
284.734567025
284.734571313
284.734620400
284.734685700
284.734707113
284.734710925
284.734730975
284.734734250
284.734798025
284.734841575
284.734872087
284.734933263
284.735148088
284.735155175
284.735191725
284.735215387
284.735234675
284.735302087
284.735371088
284.735374550
284.735462725
284.735488100
284.735509962
284.735552025
284.735615075
284.735647175
284.735718688
284.735753225
284.735810313
284.735830725
284.735832975
284.735885275
284.735937588
284.735941813
284.736100375
284.736100588
284.736152688
284.736269187
284.736269288
284.736280325
284.736305400
284.736541563
284.736541675
284.736541762
284.736626213
284.736708475
284.736841837
284.736862663
284.736890388
284.736893825
284.736933000
284.736973387
284.736995387
284.737012138
284.737020663
284.737039950
284.737233538
284.737248038
284.737341875
284.737403762
284.737410800
284.737731825
284.737745837
284.737809875
284.737834538
284.737874213
284.737897238
284.737941438
284.737944000
284.738115812
284.738186825
284.738262588
284.738330412
284.738400125
284.738536488
284.738678225
284.738683762
284.738703063
284.738703275
284.738958250
284.738960875
284.739023388
284.739181687
284.739336112
284.739457750
284.739517062
284.739667625
284.739942363
284.739973062
284.740015238
284.740035625
284.740086750
284.740133075
284.740202750
284.740226550
284.740265813
284.740445125
284.740479900
284.740623375
284.740654512
284.740841200
284.740842575
284.740842650
284.741004888
284.741134625
284.741141863
284.741160513
284.741364650
284.741372475
284.741433425
284.741508950
284.741692662
284.741697950
284.741815987
284.741848212
284.741930163
284.742025250
284.742354025
284.742513163
284.742557325
284.742588338
284.742589662
284.742630275
284.742648062
284.742703925
284.742728400
284.742728500
284.742797850
284.742836575
284.742981475
284.743009425
284.743602712
284.743666075
284.743754250
284.743754350
284.743779200
284.743810925
284.743827413
284.743839925
284.743917113
284.743918025
284.743960625
284.743970175
284.744026025
284.744028987
284.744107775
284.744130575
284.744151563
284.744201400
284.744342012
284.744349225
284.744412475
284.744505200
284.744578537
284.744578625
284.744617725
284.744682613
284.744690325
284.744746325
284.744779112
284.744926787
284.744990400
284.744999988
284.745047650
284.745120737
284.745120825
284.745266675
284.745297438
284.745324675
284.745423712
284.745435900
284.745469900
284.745474688
284.745483213
284.745583500
284.745586613
284.745638138
284.745644500
284.745718825
284.745723050
284.745805175
284.745848125
284.745871300
284.745932013
284.745940212
284.745941425
284.746014425
284.746024363
284.746226950
284.746393113
284.746413525
284.746473962
284.746508862
284.746524300
284.746608050
284.746640662
284.746673837
284.746686688
284.746698125
284.746768163
284.746831837
284.746889488
284.746897150
284.746943600
284.746956362
284.746975663
284.747025488
284.747051275
284.747106037
284.747183587
284.747303800
284.747322950
284.747471137
284.747471300
284.747501500
284.747507550
284.747538300
284.747557412
284.747576687
284.747627912
284.747644112
284.747663737
284.747668537
284.747671187
284.747734300
284.747875075
284.747912213
284.747936938
284.747950625
284.747986912
284.748039075
284.748071412
284.748084113
284.748094925
284.748131038
284.748169200
284.748190837
284.748222012
284.748265150
284.748290650
284.748306375
284.748339700
284.748381000
284.748382675
284.748482925
284.748483813
284.748609837
284.748612887
284.748616000
284.748637800
284.748681250
284.748757825
284.748786675
284.748819900
284.748841975
284.748842062
284.748868800
284.748972163
284.749028488
284.749063163
284.749094175
284.749227300
284.749320188
284.749333938
284.749365000
284.749403575
284.749452663
284.749505225
284.749525087
284.749660237
284.749691812
284.749697500
284.749722313
284.749723987
284.749757150
284.749788787
284.749821162
284.749978400
284.750204537
284.750238987
284.750287512
284.750308825
284.750324050
284.750456725
284.750473400
284.750545700
284.750749887
284.750750037
284.750840938
284.750856312
284.750946700
284.750988913
284.751144963
284.751156438
284.751232088
284.751344250
284.751441700
284.751450050
284.751676825
284.751756287
284.751824587
284.751894087
284.751895225
284.751895700
284.751895788
284.751966675
284.752010425
284.752052250
284.752071913
284.752210087
284.752241612
284.752261650
284.752422850
284.752462337
284.752551738
284.752621150
284.752688425
284.752800562
284.752968862
284.753012475
284.753040763
284.753044300
284.753074575
284.753130362
284.753143287
284.753175475
284.753262038
284.753362738
284.753425237
284.753434837
284.753485400
284.753635550
284.753656225
284.753670213
284.753756300
284.753794287
284.753869125
284.754057962
284.754075425
284.754085600
284.754096225
284.754117188
284.754119225
284.754126887
284.754187563
284.754260063
284.754295800
284.754373213
284.754452163
284.754612900
284.754748425
284.754779187
284.754828125
284.754891462
284.754976425
284.754999450
284.755022312
284.755098925
284.755257000
284.755298175
284.755501525
284.755525062
284.755618550
284.755796325
284.755809162
284.755835825
284.755928462
284.756022775
284.756040375
284.756060400
284.756071562
284.756093075
284.756153638
284.756213150
284.756340325
284.756404225
284.756439988
284.756440700
284.756472625
284.756487725
284.756497562
284.756506775
284.756613637
284.756639800
284.756640925
284.756651725
284.756711700
284.756737537
284.756755700
284.756784738
284.757123412
284.757131925
284.757319050
284.757381087
284.757413887
284.757444600
284.757617475
284.757619938
284.757639612
284.757641337
284.757695538
284.757724012
284.757764400
284.757909412
284.757986525
284.758111200
284.758183112
284.758218937
284.758586487
284.758625237
284.758654962
284.758656025
284.758706987
284.758758838
284.758801925
284.758900200
284.758945213
284.758961162
284.759015112
284.759025850
284.759026350
284.759088588
284.759114737
284.759146063
284.759163475
284.759307062
284.759320662
284.759329650
284.759380050
284.759412213
284.759544350
284.759568450
284.759589725
284.759599550
284.759663400
284.759685612
284.759699350
284.759743913
284.759759137
284.759809350
284.759811275
284.759868237
284.759888312
284.759894137
284.759973000
284.759977612
284.760034487
284.760081362
284.760111363
284.760121200
284.760128975
284.760142975
284.760180000
284.760320275
284.760320387
284.760388200
284.760401875
284.760508025
284.760697725
284.760725400
284.760797787
284.760856112
284.760963287
284.760963400
284.761003900
284.761022650
284.761032925
284.761118950
284.761282450
284.761287525
284.761433675
284.761435525
284.761447187
284.761447575
284.761457100
284.761571625
284.761652300
284.761847850
284.761881412
284.761884450
284.761911213
284.761960325
284.761960400
284.762103687
284.762126525
284.762141713
284.762145525
284.762189375
284.762238888
284.762305350
284.762310250
284.762320312
284.762327938
284.762333750
284.762452100
284.762472300
284.762560150
284.762583425
284.762631613
284.762655063
284.762657325
284.762660450
284.762844762
284.762881263
284.762925225
284.762974337
284.762982337
284.762988137
284.763041925
284.763070475
284.763086013
284.763090788
284.763132900
284.763254362
284.763290150
284.763297613
284.763303725
284.763303812
284.763318513
284.763342000
284.763468563
284.763559662
284.763812425
284.763828000
284.763951825
284.763956113
284.764020012
284.764023613
284.764045113
284.764064475
284.764131912
284.764211537
284.764272263
284.764318425
284.764446613
284.764460162
284.764560038
284.764580438
284.764749012
284.765024537
284.765025288
284.765026788
284.765122450
284.765144963
284.765195662
284.765234650
284.765256337
284.765357625
284.765376212
284.765406650
284.765595475
284.765636100
284.765669475
284.765723938
284.765743488
284.765748238
284.765789400
284.765805150
284.765827675
284.765827763
284.765960350
284.766001100
284.766013187
284.766137412
284.766252700
284.766267888
284.766346275
284.766451263
284.766586175
284.766705838
284.766732138
284.766896550
284.766983363
284.766997287
284.767014000
284.767050850
284.767054938
284.767131925
284.767201763
284.767202100
284.767413262
284.767441800
284.767482187
284.767512238
284.767520725
284.767554088
284.767572150
284.767611675
284.767680325
284.767698100
284.767895775
284.767923975
284.767925563
284.767954750
284.767963275
284.767975438
284.767980825
284.768011962
284.768083750
284.768095088
284.768216825
284.768285400
284.768293088
284.768301775
284.768396375
284.768408750
284.768411650
284.768453525
284.768453787
284.768529100
284.768543262
284.768588688
284.768651138
284.768720088
284.768723637
284.768730300
284.768768088
284.768775625
284.768794125
284.768807700
284.768871537
284.768885388
284.768890350
284.768942363
284.768974075
284.768999375
284.769003688
284.769009875
284.769018263
284.769018350
284.769074000
284.769095462
284.769095625
284.769131425
284.769139138
284.769186300
284.769204212
284.769243763
284.769245587
284.769246562
284.769264000
284.769274812
284.769299200
284.769299300
284.769300550
284.769330912
284.769364462
284.769393750
284.769398163
284.769399762
284.769410037
284.769470787
284.769481488
284.769495175
284.769497600
284.769501237
284.769509675
284.769515913
284.769520625
284.769560800
284.769566988
284.769586362
284.769608712
284.769611812
284.769640350
284.769658838
284.769678850
284.769683988
284.769689637
284.769706563
284.769712675
284.769730513
284.769744362
284.769760688
284.769761337
284.769771887
284.769779425
284.769782038
284.769793988
284.769801925
284.769805738
284.769830937
284.769859575
284.769860125
284.769881975
284.769888350
284.769898125
284.769914500
284.769922150
284.769942137
284.769966212
284.769970188
284.769992038
284.770003088
284.770010487
284.770032875
284.770041638
284.770071738
284.770079625
284.770091387
284.770099287
284.770112237
284.770135450
284.770138900
284.770160037
284.770160213
284.770166238
284.770168150
284.770212163
284.770218462
284.770236600
284.770279600
284.770340250
284.770404525
284.770419500
284.770448550
284.770453337
284.770460137
284.770465913
284.770471462
284.770488625
284.770490025
284.770495825
284.770515850
284.770564600
284.770586088
284.770639950
284.770642587
284.770654638
284.770666325
284.770670488
284.770692288
284.770701525
284.770718013
284.770748375
284.770781413
284.770833925
284.770840637
284.770851575
284.770883300
284.770883400
284.770920788
284.770936413
284.770940863
284.770943563
284.770950625
284.770967337
284.770990612
284.770997050
284.771055563
284.771081063
284.771133475
284.771151500
284.771165675
284.771188250
284.771194537
284.771194625
284.771227162
284.771235612
284.771236662
284.771267025
284.771271675
284.771282938
284.771330888
284.771335262
284.771346488
284.771352750
284.771352925
284.771358525
284.771363162
284.771384675
284.771386662
284.771423137
284.771450663
284.771493850
284.771517862
284.771523500
284.771524425
284.771544325
284.771557200
284.771591563
284.771701825
284.771713675
284.771714262
284.771757312
284.771767850
284.771776037
284.771786362
284.771789313
284.771822438
284.771825250
284.771838988
284.771899263
284.771913037
284.771916900
284.771920400
284.771940837
284.771946062
284.771956338
284.771961925
284.771986062
284.771994712
284.772027275
284.772030550
284.772036137
284.772036412
284.772044575
284.772047500
284.772051575
284.772108875
284.772122487
284.772194888
284.772232388
284.772277175
284.772295262
284.772297813
284.772305763
284.772313375
284.772325787
284.772330125
284.772337988
284.772356600
284.772366138
284.772387612
284.772426075
284.772445225
284.772446662
284.772470075
284.772471263
284.772499325
284.772510650
284.772525837
284.772533450
284.772534888
284.772539263
284.772539450
284.772541550
284.772543425
284.772544262
284.772570450
284.772598575
284.772600725
284.772620900
284.772631338
284.772675750
284.772684513
284.772687437
284.772694950
284.772702525
284.772713375
284.772735988
284.772744363
284.772752275
284.772763425
284.772813900
284.772818487
284.772848862
284.772861925
284.772903625
284.772918725
284.772935012
284.772942913
284.772949063
284.772949175
284.772956637
284.772957725
284.772957862
284.772963025
284.772966838
284.772978562
284.772979300
284.773007925
284.773014150
284.773027100
284.773034213
284.773041912
284.773044800
284.773057788
284.773070313
284.773076763
284.773092950
284.773163050
284.773189737
284.773226400
284.773230212
284.773249837
284.773255137
284.773267037
284.773270475
284.773273700
284.773283200
284.773342600
284.773345450
284.773360762
284.773434800
284.773436075
284.773446575
284.773448463
284.773457062
284.773465075
284.773465537
284.773469213
284.773475600
284.773485887
284.773485975
284.773488325
284.773488788
284.773529375
284.773543113
284.773543200
284.773548312
284.773557425
284.773577962
284.773580200
284.773598450
284.773634113
284.773708025
284.773721450
284.773733037
284.773750525
284.773754550
284.773826500
284.773870225
284.773932713
284.773983138
284.773989037
284.773992038
284.774002925
284.774026500
284.774086825
284.774122037
284.774123637
284.774141425
284.774142987
284.774167863
284.774188550
284.774206150
284.774218975
284.774232563
284.774258337
284.774355325
284.774373487
284.774403700
284.774409950
284.774411825
284.774415225
284.774415300
284.774429063
284.774439712
284.774445587
284.774454825
284.774454938
284.774455025
284.774460588
284.774468712
284.774487262
284.774490163
284.774526325
284.774532963
284.774533038
284.774539175
284.774553825
284.774558850
284.774578437
284.774578712
284.774596137
284.774597525
284.774601287
284.774617100
284.774632150
284.774636537
284.774645250
284.774663163
284.774668313
284.774668550
284.774677950
284.774678662
284.774684350
284.774697113
284.774733725
284.774750912
284.774751100
284.774760238
284.774771175
284.774842400
284.774902887
284.774916150
284.774991800
284.774992638
284.775032237
284.775058625
284.775065850
284.775096437
284.775104425
284.775145700
284.775147400
284.775158163
284.775174112
284.775200600
284.775226337
284.775226700
284.775233675
284.775243638
284.775244237
284.775274637
284.775308750
284.775355863
284.775376788
284.775392188
284.775394725
284.775408412
284.775440225
284.775500850
284.775507688
284.775515812
284.775523825
284.775525437
284.775573988
284.775616012
284.775619913
284.775627138
284.775656150
284.775663450
284.775695875
284.775757950
284.775761537
284.775777063
284.775786363
284.775861850
284.775862450
284.775863688
284.775871512
284.775885388
284.775896150
284.775905150
284.775905238
284.775953437
284.775972075
284.775976975
284.775978425
284.775978850
284.776026512
284.776028587
284.776032075
284.776059663
284.776062613
284.776063712
284.776068087
284.776072413
284.776083313
284.776103487
284.776120687
284.776130538
284.776191550
284.776250737
284.776310287
284.776356100
284.776356200
284.776455350
284.776471012
284.776482900
284.776484450
284.776485312
284.776488562
284.776488975
284.776491688
284.776502775
284.776505112
284.776517662
284.776543250
284.776561087
284.776566000
284.776593513
284.776599163
284.776611150
284.776634075
284.776636638
284.776672912
284.776702213
284.776707375
284.776719163
284.776719850
284.776736850
284.776792125
284.776796713
284.776799563
284.776806150
284.776823112
284.776829650
284.776854225
284.776858812
284.776859000
284.776859138
284.776875450
284.776890825
284.776896900
284.777006537
284.777015300
284.777034712
284.777038300
284.777065225
284.777085825
284.777154713
284.777194737
284.777307712
284.777312612
284.777317237
284.777328988
284.777356500
284.777361162
284.777368813
284.777377775
284.777461550
284.777476250
284.777497875
284.777514025
284.777537788
284.777550388
284.777587762
284.777590900
284.777603288
284.777626812
284.777716525
284.777747612
284.777749163
284.777771400
284.777775550
284.777859500
284.777999250
284.778157175
284.778174250
284.778204313
284.778249163
284.778249650
284.778273225
284.778277812
284.778302975
284.778337912
284.778359912
284.778382525
284.778384813
284.778385075
284.778406862
284.778430437
284.778475900
284.778491825
284.778500362
284.778576488
284.778581725
284.778613750
284.778642237
284.778667037
284.778669112
284.778686850
284.778697375
284.778751375
284.778773587
284.778865675
284.778887225
284.778888138
284.778892150
284.778893312
284.778905325
284.778929812
284.779002012
284.779030962
284.779032262
284.779076575
284.779077438
284.779091300
284.779116213
284.779142125
284.779182700
284.779190050
284.779208250
284.779212112
284.779228275
284.779242913
284.779259438
284.779292763
284.779357450
284.779386112
284.779397125
284.779407812
284.779407900
284.779478325
284.779489038
284.779493450
284.779531088
284.779600487
284.779617663
284.779646637
284.779748450
284.779778450
284.779857575
284.779865750
284.779885438
284.779909337
284.780114350
284.780136625
284.780163663
284.780219750
284.780241938
284.780348138
284.780358850
284.780427175
284.780460287
284.780482463
284.780521388
284.780558462
284.780562313
284.780613150
284.780619838
284.780627612
284.780703850
284.780735812
284.780741175
284.780776500
284.780790700
284.780813062
284.780820162
284.780823387
284.780924325
284.780924550
284.780958162
284.780958237
284.780958400
284.780960825
284.780976850
284.780994825
284.781000137
284.781001025
284.781023988
284.781048413
284.781067250
284.781118875
284.781139887
284.781151187
284.781227225
284.781273138
284.781279425
284.781293387
284.781301625
284.781335675
284.781350425
284.781389275
284.781409612
284.781411150
284.781422088
284.781429962
284.781456312
284.781478800
284.781500512
284.781521700
284.781598100
284.781681662
284.781711975
284.781848412
284.781877488
284.781900812
284.781928275
284.781934900
284.781955850
284.782023213
284.782054437
284.782056988
284.782096212
284.782099025
284.782105413
284.782107350
284.782110112
284.782147688
284.782154250
284.782175600
284.782204962
284.782210100
284.782219587
284.782240488
284.782241362
284.782256775
284.782258350
284.782271250
284.782290325
284.782292350
284.782298562
284.782304287
284.782308587
284.782323637
284.782366625
284.782426913
284.782445937
284.782450225
284.782466988
284.782468050
284.782486787
284.782491550
284.782499712
284.782513650
284.782514850
284.782517050
284.782524725
284.782587238
284.782651375
284.782686937
284.782709725
284.782728475
284.782809563
284.782809700
284.782811950
284.782820437
284.782840987
284.782843437
284.782853525
284.782870250
284.782878063
284.782905075
284.782906238
284.782911787
284.782913437
284.782936237
284.782993650
284.783038925
284.783039125
284.783048025
284.783055438
284.783070963
284.783074725
284.783097338
284.783115450
284.783148775
284.783151225
284.783154500
284.783157800
284.783214788
284.783258112
284.783268163
284.783291337
284.783295900
284.783331363
284.783387512
284.783394125
284.783394625
284.783398350
284.783456525
284.783472412
284.783483400
284.783496075
284.783518362
284.783547700
284.783559975
284.783568600
284.783574575
284.783588637
284.783594175
284.783607113
284.783613063
284.783620513
284.783623037
284.783628200
284.783628888
284.783655925
284.783664687
284.783677763
284.783709700
284.783710962
284.783719937
284.783742700
284.783750887
284.783763300
284.783783425
284.783786300
284.783802100
284.783805513
284.783829000
284.783831250
284.783837200
284.783842587
284.783857838
284.783857975
284.783868825
284.783883512
284.783899475
284.783902012
284.783907850
284.783932650
284.783936525
284.783942062
284.783944525
284.783944925
284.783975413
284.783984187
284.783988313
284.784013512
284.784026200
284.784053125
284.784053562
284.784059575
284.784067725
284.784081875
284.784097775
284.784109800
284.784113975
284.784123550
284.784153787
284.784167300
284.784242413
284.784246213
284.784246350
284.784247612
284.784253313
284.784256663
284.784259625
284.784272350
284.784284775
284.784313225
284.784321863
284.784341288
284.784344775
284.784357275
284.784386713
284.784391125
284.784391950
284.784400263
284.784418512
284.784419850
284.784420437
284.784428012
284.784439137
284.784442562
284.784444800
284.784450375
284.784450887
284.784460362
284.784468838
284.784477487
284.784493825
284.784510100
284.784518050
284.784520900
284.784537050
284.784537263
284.784546650
284.784546900
284.784547637
284.784548238
284.784548750
284.784558437
284.784562537
284.784579825
284.784595775
284.784602362
284.784604038
284.784607450
284.784619800
284.784628100
284.784636400
284.784642000
284.784671563
284.784673900
284.784692488
284.784697900
284.784724100
284.784781538
284.784795637
284.784848250
284.784883850
284.784907412
284.784940937
284.784965063
284.784968975
284.784996050
284.785008437
284.785012363
284.785013650
284.785035188
284.785072212
284.785079575
284.785080925
284.785103312
284.785155788
284.785159750
284.785161163
284.785167462
284.785180450
284.785181613
284.785197375
284.785220525
284.785222075
284.785273300
284.785304675
284.785313088
284.785316513
284.785326775
284.785333013
284.785350800
284.785359400
284.785369975
284.785376363
284.785384262
284.785384762
284.785385987
284.785391175
284.785419537
284.785424000
284.785435162
284.785442138
284.785445037
284.785446163
284.785448412
284.785452188
284.785453075
284.785456300
284.785472888
284.785481263
284.785521362
284.785528550
284.785541675
284.785542125
284.785562275
284.785567300
284.785572050
284.785627313
284.785635212
284.785643063
284.785658750
284.785659975
284.785664063
284.785669887
284.785675950
284.785676038
284.785686763
284.785702075
284.785702325
284.785702937
284.785708825
284.785710725
284.785713100
284.785719075
284.785722212
284.785735525
284.785743837
284.785765987
284.785770200
284.785773862
284.785780300
284.785783387
284.785807138
284.785867237
284.785881613
284.785905300
284.785919650
284.785932587
284.785982025
284.786029612
284.786043275
284.786051425
284.786103663
284.786109113
284.786111900
284.786131287
284.786140788
284.786187462
284.786195412
284.786195500
284.786196250
284.786212487
284.786222275
284.786238725
284.786240575
284.786253650
284.786255525
284.786255687
284.786274825
284.786280837
284.786299988
284.786300850
284.786307062
284.786314362
284.786318275
284.786364725
284.786383462
284.786387138
284.786401038
284.786437025
284.786437125
284.786441163
284.786469475
284.786499275
284.786524200
284.786543775
284.786552825
284.786553000
284.786564850
284.786567950
284.786571125
284.786580800
284.786597400
284.786597600
284.786599500
284.786600113
284.786603475
284.786605600
284.786609575
284.786617112
284.786625362
284.786663500
284.786677263
284.786692012
284.786696038
284.786715012
284.786724300
284.786756475
284.786767825
284.786796400
284.786801525
284.786822762
284.786838750
284.786841350
284.786850738
284.786865175
284.786878350
284.786887500
284.786894725
284.786906863
284.786930950
284.786933187
284.786940862
284.786964087
284.786982950
284.787005175
284.787013750
284.787033563
284.787054963
284.787061600
284.787080750
284.787112262
284.787147500
284.787148025
284.787150800
284.787167137
284.787186925
284.787201962
284.787204375
284.787210550
284.787227200
284.787245275
284.787247663
284.787268438
284.787274825
284.787290737
284.787290825
284.787298963
284.787301325
284.787333800
284.787335088
284.787337138
284.787343437
284.787343700
284.787346850
284.787369913
284.787374437
284.787378250
284.787379187
284.787384262
284.787388937
284.787389300
284.787408487
284.787409050
284.787422237
284.787426762
284.787434137
284.787444575
284.787452250
284.787457825
284.787462200
284.787469525
284.787503625
284.787508175
284.787511662
284.787516425
284.787539225
284.787554063
284.787556763
284.787567075
284.787571000
284.787580162
284.787587375
284.787603075
284.787615200
284.787638050
284.787647325
284.787669250
284.787674912
284.787685688
284.787689838
284.787693138
284.787694138
284.787718950
284.787736913
284.787768787
284.787775012
284.787787412
284.787789013
284.787792238
284.787797250
284.787798850
284.787805025
284.787838862
284.787845463
284.787846437
284.787864437
284.787867737
284.787876100
284.787877513
284.787890063
284.787890300
284.787905362
284.787933137
284.787948650
284.787950325
284.787955150
284.787957113
284.787957763
284.787958550
284.787958962
284.787964975
284.787967975
284.787977587
284.787978125
284.787986475
284.787999413
284.788008638
284.788012950
284.788021100
284.788043287
284.788049362
284.788049475
284.788051788
284.788082925
284.788125462
284.788126375
284.788153675
284.788221625
284.788224350
284.788235037
284.788237300
284.788239225
284.788242137
284.788248613
284.788248712
284.788251525
284.788252737
284.788255263
284.788264400
284.788264625
284.788274237
284.788279288
284.788292263
284.788292350
284.788297275
284.788300087
284.788335637
284.788337137
284.788337600
284.788354287
284.788357125
284.788364850
284.788369587
284.788369737
284.788413200
284.788436913
284.788453188
284.788453350
284.788465950
284.788468375
284.788491700
284.788503662
284.788515550
284.788516087
284.788516775
284.788517062
284.788519587
284.788565225
284.788568563
284.788587038
284.788591975
284.788600088
284.788606600
284.788609250
284.788619438
284.788620225
284.788624050
284.788643850
284.788647250
284.788656662
284.788675238
284.788676775
284.788677038
284.788756800
284.788779425
284.788784500
284.788791000
284.788830100
284.788839913
284.788846775
284.788903338
284.788903838
284.788907850
284.788908788
284.788933425
284.788938062
284.788941500
284.788950625
284.788956037
284.788957288
284.788969988
284.788970137
284.788974850
284.788990275
284.789005850
284.789017925
284.789058963
284.789071225
284.789079463
284.789087475
284.789089900
284.789118062
284.789119088
284.789131263
284.789134762
284.789141788
284.789145650
284.789154462
284.789215875
284.789260650
284.789269838
284.789274675
284.789284538
284.789292675
284.789294025
284.789322925
284.789345325
284.789346325
284.789347325
284.789360350
284.789360863
284.789375025
284.789375350
284.789375900
284.789383363
284.789385987
284.789391787
284.789398263
284.789398712
284.789411837
284.789418350
284.789425363
284.789426863
284.789430713
284.789439838
284.789463950
284.789480450
284.789481937
284.789483487
284.789485225
284.789487200
284.789497550
284.789497975
284.789499400
284.789504050
284.789520987
284.789543250
284.789551562
284.789564962
284.789573888
284.789586825
284.789586912
284.789587800
284.789589675
284.789597663
284.789605087
284.789606263
284.789621238
284.789622787
284.789631800
284.789634363
284.789638137
284.789642238
284.789642763
284.789650100
284.789664075
284.789675537
284.789676250
284.789677375
284.789692875
284.789696250
284.789696338
284.789704675
284.789718563
284.789727050
284.789734975
284.789760887
284.789777087
284.789779100
284.789782850
284.789790013
284.789794837
284.789800888
284.789843637
284.789852825
284.789857612
284.789865375
284.789890150
284.789915050
284.789930987
284.789945300
284.789954150
284.789955763
284.789960450
284.789964713
284.789966587
284.789977175
284.789979463
284.789993050
284.790002850
284.790013063
284.790016575
284.790038600
284.790059162
284.790060837
284.790066088
284.790075887
284.790089650
284.790089825
284.790109050
284.790114637
284.790136525
284.790140413
284.790174375
284.790178125
284.790178438
284.790179725
284.790203075
284.790211613
284.790232375
284.790254712
284.790261725
284.790262288
284.790273087
284.790286687
284.790288525
284.790293450
284.790305237
284.790323700
284.790329788
284.790339813
284.790349788
284.790371025
284.790373425
284.790380837
284.790382712
284.790387250
284.790389450
284.790408463
284.790415375
284.790417063
284.790422675
284.790431512
284.790436600
284.790448912
284.790455800
284.790463863
284.790476162
284.790482362
284.790482775
284.790490375
284.790533213
284.790534262
284.790535612
284.790560687
284.790569937
284.790588437
284.790592338
284.790659662
284.790661875
284.790688400
284.790690412
284.790694412
284.790706950
284.790723362
284.790744225
284.790747538
284.790783875
284.790805025
284.790842387
284.790855225
284.790856637
284.790863213
284.790868275
284.790885587
284.790890125
284.790890950
284.790925725
284.790928525
284.790937812
284.790939063
284.790954512
284.790956675
284.790959300
284.790963900
284.790982825
284.791005900
284.791006000
284.791015512
284.791016437
284.791017125
284.791023875
284.791024338
284.791032987
284.791036238
284.791041137
284.791062388
284.791073900
284.791075088
284.791078487
284.791081487
284.791085900
284.791091138
284.791095175
284.791096950
284.791109237
284.791114100
284.791131787
284.791145738
284.791150637
284.791176100
284.791178263
284.791178400
284.791179500
284.791188775
284.791198237
284.791201825
284.791208337
284.791236900
284.791237025
284.791240725
284.791254687
284.791263412
284.791345675
284.791376862
284.791387887
284.791395700
284.791414912
284.791417888
284.791421538
284.791439025
284.791452187
284.791468862
284.791506075
284.791518700
284.791520263
284.791585338
284.791588250
284.791619175
284.791663900
284.791668862
284.791679375
284.791683638
284.791687062
284.791698213
284.791725050
284.791747337
284.791763937
284.791765162
284.791771375
284.791844450
284.791849538
284.791851525
284.791854450
284.791854538
284.791856037
284.791862750
284.791881638
284.791887800
284.791895888
284.791897662
284.791910925
284.791913362
284.791914862
284.791917763
284.791924325
284.791926125
284.791949050
284.791950288
284.791955500
284.791955738
284.791957225
284.791962562
284.791971350
284.791980000
284.791983200
284.791994600
284.791999300
284.792000112
284.792007450
284.792007712
284.792027688
284.792043337
284.792051787
284.792053050
284.792065462
284.792070113
284.792076000
284.792086762
284.792106200
284.792138813
284.792154825
284.792174162
284.792176075
284.792183562
284.792184050
284.792185825
284.792224713
284.792227600
284.792238387
284.792243100
284.792252850
284.792258075
284.792258775
284.792282750
284.792283075
284.792293725
284.792302775
284.792379837
284.792383425
284.792387212
284.792395525
284.792395950
284.792396087
284.792399687
284.792400850
284.792400975
284.792432725
284.792450500
284.792464162
284.792474363
284.792482237
284.792483775
284.792547775
284.792583375
284.792583788
284.792586825
284.792589787
284.792597312
284.792601900
284.792605775
284.792606925
284.792613000
284.792615188
284.792616925
284.792623025
284.792641300
284.792655775
284.792677637
284.792695800
284.792697588
284.792698088
284.792706813
284.792765637
284.792772325
284.792779075
284.792789375
284.792792113
284.792792388
284.792808987
284.792822000
284.792822775
284.792849112
284.792849713
284.792864313
284.792879738
284.792894475
284.792894925
284.792908413
284.792916050
284.792926275
284.792926362
284.792935213
284.792950163
284.792955012
284.792963588
284.792967112
284.792969938
284.793054013
284.793194625
284.793234762
284.793257250
284.793259275
284.793262062
284.793263375
284.793265337
284.793297650
284.793342900
284.793374650
284.793379163
284.793407087
284.793446250
284.793461400
284.793472275
284.793481850
284.793492437
284.793515050
284.793521750
284.793526438
284.793546438
284.793559525
284.793600712
284.793605800
284.793623262
284.793643150
284.793666475
284.793666575
284.793682563
284.793690187
284.793690275
284.793701950
284.793742913
284.793853900
284.793891762
284.793894925
284.793910425
284.793930112
284.793955187
284.793961113
284.794009600
284.794128875
284.794140513
284.794159500
284.794178687
284.794180088
284.794181537
284.794193225
284.794231825
284.794236813
284.794300513
284.794381112
284.794383350
284.794410438
284.794415362
284.794430387
284.794432425
284.794437325
284.794439100
284.794450987
284.794451337
284.794458837
284.794474625
284.794515662
284.794525850
284.794542725
284.794545212
284.794553237
284.794561138
284.794575838
284.794581438
284.794600000
284.794608588
284.794627725
284.794631887
284.794638975
284.794652875
284.794659438
284.794692937
284.794728025
284.794740363
284.794747275
284.794786413
284.794793575
284.794825850
284.794851350
284.794860350
284.794866987
284.794884562
284.794915613
284.794934538
284.795002338
284.795007775
284.795008500
284.795009200
284.795018675
284.795032300
284.795044862
284.795078838
284.795103063
284.795128863
284.795136862
284.795137238
284.795137338
284.795180838
284.795183913
284.795223013
284.795246000
284.795266800
284.795294425
284.795303713
284.795439537
284.795447113
284.795460338
284.795461837
284.795463550
284.795477212
284.795519338
284.795531525
284.795644675
284.795664900
284.795665925
284.795666387
284.795669800
284.795675637
284.795676375
284.795677587
284.795683175
284.795683975
284.795685863
284.795686488
284.795691987
284.795708387
284.795718113
284.795728437
284.795740875
284.795756112
284.795821675
284.795834175
284.795841863
284.795848525
284.795878613
284.795906375
284.795908250
284.795961600
284.795990225
284.796030062
284.796067100
284.796097137
284.796104437
284.796112900
284.796127525
284.796139513
284.796150025
284.796155200
284.796216937
284.796262150
284.796276262
284.796284463
284.796284862
284.796292788
284.796341575
284.796345262
284.796382462
284.796392212
284.796393075
284.796400725
284.796426812
284.796440475
284.796462763
284.796463700
284.796468225
284.796536862
284.796555500
284.796570262
284.796618113
284.796630200
284.796633837
284.796643675
284.796690937
284.796707350
284.796720737
284.796725475
284.796732463
284.796735525
284.796746187
284.796748337
284.796799125
284.796806988
284.796807538
284.796816175
284.796849375
284.796863725
284.796914625
284.796933700
284.796940100
284.796944075
284.796983975
284.796984825
284.797019050
284.797109262
284.797118075
284.797134863
284.797147338
284.797153450
284.797153537
284.797178825
284.797221588
284.797235500
284.797311037
284.797314450
284.797353150
284.797354563
284.797378788
284.797469425
284.797481500
284.797512438
284.797562062
284.797583675
284.797599713
284.797601387
284.797604000
284.797639675
284.797712513
284.797752550
284.797856912
284.797876288
284.797880637
284.797890563
284.797928050
284.797936700
284.797945438
284.797951725
284.797957175
284.797963788
284.797992762
284.798040113
284.798051063
284.798052300
284.798070925
284.798134550
284.798141675
284.798152575
284.798165762
284.798177075
284.798179300
284.798199888
284.798321037
284.798344025
284.798378125
284.798397388
284.798397463
284.798453288
284.798473162
284.798482987
284.798487688
284.798589325
284.798636288
284.798679075
284.798716062
284.798766038
284.798876212
284.798879763
284.798915163
284.798932088
284.798948400
284.798962225
284.798992563
284.799006775
284.799023037
284.799030263
284.799105150
284.799116762
284.799204863
284.799213263
284.799214812
284.799258000
284.799260875
284.799279012
284.799303488
284.799324963
284.799326062
284.799382088
284.799437425
284.799452938
284.799489713
284.799503412
284.799550375
284.799571275
284.799601025
284.799618225
284.799708038
284.799720738
284.799737550
284.799788800
284.799794463
284.799920100
284.800049387
284.800049462
284.800076850
284.800101550
284.800115887
284.800117450
284.800200325
284.800222175
284.800319012
284.800358625
284.800385237
284.800405838
284.800406087
284.800496413
284.800511500
284.800654712
284.800713425
284.800736400
284.800775825
284.800783275
284.800848112
284.800863788
284.800964088
284.800968675
284.801106175
284.801137750
284.801167275
284.801175450
284.801182037
284.801223488
284.801286838
284.801319187
284.801323075
284.801377563
284.801380213
284.801385050
284.801400488
284.801403825
284.801427000
284.801482362
284.801512237
284.801574813
284.801609525
284.801701650
284.801751362
284.801793750
284.801860412
284.801951975
284.801973175
284.802038525
284.802165162
284.802198750
284.802273650
284.802288187
284.802384388
284.802445262
284.802451463
284.802474188
284.802531213
284.802571162
284.802611987
284.802630550
284.802753100
284.802771563
284.802771988
284.802794988
284.802830313
284.802914975
284.802932750
284.802936125
284.803139138
284.803142600
284.803189775
284.803200500
284.803208713
284.803261025
284.803275800
284.803714475
284.803714562
284.803729525
284.803739113
284.803788375
284.803818225
284.803856925
284.803879800
284.803880075
284.803893212
284.803924138
284.803937475
284.803966488
284.804114762
284.804124950
284.804127437
284.804156800
284.804187137
284.804244425
284.804250038
284.804281750
284.804353500
284.804357100
284.804362487
284.804365588
284.804418850
284.804448213
284.804459375
284.804510025
284.804540062
284.804629637
284.804637238
284.804660388
284.804820025
284.804897112
284.805038963
284.805053788
284.805054262
284.805089400
284.805105088
284.805179712
284.805222800
284.805257537
284.805264075
284.805282962
284.805322200
284.805343275
284.805410650
284.805491100
284.805497800
284.805532337
284.805532425
284.805562988
284.805594412
284.805623313
284.805670238
284.805778788
284.805894800
284.805896188
284.805920062
284.805992725
284.805999400
284.806019438
284.806060087
284.806082763
284.806101875
284.806215763
284.806227837
284.806317037
284.806333575
284.806375525
284.806437900
284.806515950
284.806572775
284.806617963
284.806653575
284.806663450
284.806742037
284.806766187
284.806791612
284.806797675
284.806805213
284.806860112
284.806899725
284.806946713
284.806959812
284.807019238
284.807080863
284.807105288
284.807398925
284.807452988
284.807510725
284.807521038
284.807533387
284.807572875
284.807594900
284.807633850
284.807643875
284.807655125
284.807687575
284.807707488
284.807722987
284.807822750
284.807840800
284.807876663
284.807889625
284.807915750
284.807915837
284.807970137
284.808046075
284.808106850
284.808107875
284.808107963
284.808154862
284.808267063
284.808339725
284.808508838
284.808509263
284.808580437
284.808629550
284.808673138
284.808678262
284.808726638
284.808797075
284.808807937
284.808820963
284.808822525
284.808858050
284.808879275
284.808952650
284.808961838
284.808969125
284.808994250
284.809050825
284.809062550
284.809069500
284.809143437
284.809151625
284.809165338
284.809191462
284.809191700
284.809223700
284.809238263
284.809262850
284.809280000
284.809291013
284.809304275
284.809317875
284.809334425
284.809335975
284.809336262
284.809441350
284.809453487
284.809507825
284.809517475
284.809551925
284.809555938
284.809760650
284.809772400
284.809779413
284.809788875
284.809810775
284.809823200
284.809834600
284.809847587
284.810159575
284.810174575
284.810180500
284.810198862
284.810274638
284.810301425
284.810314463
284.810324950
284.810326462
284.810331663
284.810337075
284.810396712
284.810456125
284.810495850
284.810565125
284.810632350
284.810668137
284.810678475
284.810705363
284.810771700
284.810779475
284.810780325
284.810792700
284.810829062
284.810953612
284.810966712
284.810994025
284.811038125
284.811054525
284.811140912
284.811162475
284.811162712
284.811216913
284.811253088
284.811315837
284.811327100
284.811355475
284.811402138
284.811432837
284.811439750
284.811444600
284.811454762
284.811468263
284.811538575
284.811553362
284.811562887
284.811621775
284.811625975
284.811628925
284.811638050
284.811643038
284.811666600
284.811672037
284.811685813
284.811711113
284.811738962
284.811996712
284.812005850
284.812033513
284.812043050
284.812064475
284.812123150
284.812147238
284.812159637
284.812163362
284.812202600
284.812206913
284.812207387
284.812209863
284.812221300
284.812232400
284.812317137
284.812325200
284.812325625
284.812344962
284.812345150
284.812349050
284.812360025
284.812364350
284.812371163
284.812381388
284.812392950
284.812397612
284.812404625
284.812428400
284.812469163
284.812476688
284.812508275
284.812552450
284.812632275
284.812652775
284.812660612
284.812688075
284.812739975
284.812744650
284.812748725
284.812760987
284.812799237
284.812825112
284.812825300
284.812883138
284.812907425
284.812919650
284.812969413
284.812974188
284.812981837
284.813009050
284.813025213
284.813053125
284.813053700
284.813125125
284.813180675
284.813182900
284.813209100
284.813214250
284.813234588
284.813247762
284.813253612
284.813285525
284.813289213
284.813291662
284.813311350
284.813332688
284.813336638
284.813349263
284.813372987
284.813382138
284.813422287
284.813486725
284.813492737
284.813492825
284.813493100
284.813515450
284.813560338
284.813567612
284.813570925
284.813580925
284.813582887
284.813594163
284.813731362
284.813733625
284.813741863
284.813761500
284.813763338
284.813765988
284.813864300
284.813936500
284.813936838
284.813950875
284.814027500
284.814096900
284.814100625
284.814120225
284.814143662
284.814199425
284.814244712
284.814270700
284.814284837
284.814288938
284.814333888
284.814352563
284.814373475
284.814374387
284.814387000
284.814391887
284.814429763
284.814435688
284.814435925
284.814483587
284.814488125
284.814504450
284.814533850
284.814575775
284.814576275
284.814590512
284.814612650
284.814619363
284.814643400
284.814681712
284.814703675
284.814754775
284.814762238
284.814791662
284.814818000
284.814829513
284.814830525
284.814831025
284.814889925
284.814906988
284.814908175
284.814912087
284.814925538
284.814934850
284.814960775
284.815003450
284.815008775
284.815025900
284.815029675
284.815029750
284.815061450
284.815222212
284.815226112
284.815233275
284.815247800
284.815252625
284.815271625
284.815305862
284.815316363
284.815322537
284.815327600
284.815334325
284.815334413
284.815341350
284.815376175
284.815414900
284.815487600
284.815519200
284.815522438
284.815550600
284.815564887
284.815584638
284.815618475
284.815626575
284.815636325
284.815706713
284.815724037
284.815818600
284.815872400
284.815874963
284.815897512
284.815904650
284.815946025
284.815978025
284.815980487
284.815983450
284.816052738
284.816059550
284.816133075
284.816155775
284.816164038
284.816166963
284.816175875
284.816179225
284.816179837
284.816181750
284.816213263
284.816214012
284.816215512
284.816228775
284.816239075
284.816256362
284.816280175
284.816281913
284.816288262
284.816302725
284.816304437
284.816308525
284.816323362
284.816327350
284.816327525
284.816369463
284.816370988
284.816382200
284.816393263
284.816394212
284.816394338
284.816394425
284.816409837
284.816420600
284.816463450
284.816468300
284.816486950
284.816506250
284.816584813
284.816593400
284.816593550
284.816596375
284.816609425
284.816616975
284.816629275
284.816633125
284.816635675
284.816731988
284.816779863
284.816816012
284.816842062
284.816865500
284.816880262
284.816933038
284.816935362
284.817022550
284.817051975
284.817069325
284.817080213
284.817091638
284.817158312
284.817165225
284.817190150
284.817217762
284.817217912
284.817231763
284.817244188
284.817244738
284.817258837
284.817305163
284.817316463
284.817331062
284.817342288
284.817344988
284.817372363
284.817383025
284.817449100
284.817475125
284.817528487
284.817548425
284.817605325
284.817608237
284.817622100
284.817624575
284.817625038
284.817661625
284.817677700
284.817696562
284.817719488
284.817720525
284.817740850
284.817749788
284.817754050
284.817756888
284.817760175
284.817765425
284.817777788
284.817964500
284.817977462
284.818009675
284.818013512
284.818030062
284.818041250
284.818052862
284.818111913
284.818157063
284.818180363
284.818264563
284.818275562
284.818287887
284.818331475
284.818376038
284.818376125
284.818414437
284.818429163
284.818430288
284.818485000
284.818500750
284.818520412
284.818578850
284.818597700
284.818615050
284.818618663
284.818622725
284.818624700
284.818635125
284.818664813
284.818674337
284.818720938
284.818745775
284.818758100
284.818788887
284.818820738
284.818843163
284.818856563
284.818868237
284.818897488
284.818919050
284.818939275
284.818943662
284.818954588
284.818962250
284.818963437
284.819001038
284.819034762
284.819049063
284.819063538
284.819073975
284.819090088
284.819136888
284.819169687
284.819175900
284.819179362
284.819201163
284.819210900
284.819217650
284.819227362
284.819259638
284.819269688
284.819422575
284.819434000
284.819434087
284.819555275
284.819562862
284.819638650
284.819744087
284.819783875
284.819798462
284.819875875
284.819880738
284.819887812
284.819933662
284.819937875
284.819940600
284.819951212
284.819972225
284.819982487
284.820005962
284.820023587
284.820065087
284.820081688
284.820096000
284.820152237
284.820249138
284.820290263
284.820350313
284.820362863
284.820404263
284.820422300
284.820446662
284.820456962
284.820466875
284.820510062
284.820511425
284.820582737
284.820593013
284.820631450
284.820661750
284.820665987
284.820717775
284.820722975
284.820759850
284.820812537
284.820824475
284.820826888
284.820891238
284.820904400
284.820931487
284.820932725
284.820968037
284.820973013
284.821165012
284.821179200
284.821236275
284.821275000
284.821279838
284.821297838
284.821303075
284.821303413
284.821305225
284.821381938
284.821418887
284.821420425
284.821441100
284.821503575
284.821518175
284.821560762
284.821562062
284.821564562
284.821569587
284.821596237
284.821604562
284.821678175
284.821725313
284.821775437
284.821800587
284.821841200
284.821862538
284.821865900
284.821866162
284.821881287
284.821906763
284.821925075
284.822009250
284.822148463
284.822150187
284.822164000
284.822164125
284.822165737
284.822168325
284.822173450
284.822176838
284.822209450
284.822224950
284.822245100
284.822260987
284.822266263
284.822270587
284.822274675
284.822383150
284.822408425
284.822408512
284.822437675
284.822437762
284.822439013
284.822450775
284.822520587
284.822541038
284.822551938
284.822553863
284.822590762
284.822611900
284.822612725
284.822647025
284.822659387
284.822666987
284.822744175
284.822795775
284.822803912
284.822840100
284.822846738
284.822852238
284.822862300
284.822877188
284.822884288
284.822938888
284.822943400
284.822944525
284.822947763
284.822954875
284.822979163
284.823018012
284.823041775
284.823081025
284.823177687
284.823192425
284.823192500
284.823197250
284.823233650
284.823233738
284.823301362
284.823327075
284.823336088
284.823357925
284.823358075
284.823374950
284.823435512
284.823457250
284.823460263
284.823490887
284.823540975
284.823560450
284.823595413
284.823678537
284.823780225
284.823780350
284.823781012
284.823781425
284.823785100
284.823786575
284.823804450
284.823804688
284.823894975
284.823982075
284.824010625
284.824072063
284.824201313
284.824252312
284.824278425
284.824289875
284.824417250
284.824462363
284.824505425
284.824516825
284.824531938
284.824537463
284.824587675
284.824602725
284.824663500
284.824670650
284.824682213
284.824683450
284.824720113
284.824734275
284.824734588
284.824767125
284.824767475
284.824767662
284.824790087
284.824881763
284.824909638
284.824951075
284.825024175
284.825025812
284.825045737
284.825052550
284.825099950
284.825100750
284.825135063
284.825146825
284.825162875
284.825187238
284.825188062
284.825209513
284.825233463
284.825236062
284.825236150
284.825252775
284.825266050
284.825273638
284.825293175
284.825342088
284.825428175
284.825447700
284.825480100
284.825552688
284.825574000
284.825604737
284.825644375
284.825672688
284.825706800
284.825707075
284.825711313
284.825774900
284.825792288
284.825797350
284.825797425
284.825808312
284.825816100
284.825821550
284.825836738
284.825842912
284.825897850
284.825905987
284.825947175
284.825958225
284.825996762
284.826005350
284.826013725
284.826056312
284.826062475
284.826106213
284.826121625
284.826142675
284.826143000
284.826143087
284.826161175
284.826197225
284.826230862
284.826289475
284.826305000
284.826340613
284.826458188
284.826479050
284.826479150
284.826538888
284.826599363
284.826628575
284.826753338
284.826765225
284.826838038
284.826893250
284.826980225
284.826981775
284.826982337
284.827013925
284.827058875
284.827068913
284.827157900
284.827209825
284.827247250
284.827306313
284.827311675
284.827332600
284.827410750
284.827415200
284.827417388
284.827419538
284.827439100
284.827661600
284.827856688
284.827867500
284.827893400
284.827946113
284.827998575
284.828090275
284.828244138
284.828448275
284.828567750
284.828609562
284.828635425
284.828667263
284.828731425
284.828731675
284.828743550
284.828843388
284.828948637
284.829051125
284.829051713
284.829058163
284.829104588
284.829166050
284.829166187
284.829300400
284.829330800
284.829539025
284.829850963
284.829913788
284.829915637
284.829966425
284.830021063
284.830130325
284.830185400
284.830217512
284.830218875
284.830254000
284.830300937
284.830473875
284.830481287
284.830528912
284.830579425
284.830631187
284.830647950
284.830775562
284.830799012
284.830818163
284.830934637
284.830974950
284.830975250
284.831097862
284.831101938
284.831121150
284.831199100
284.831208862
284.831319050
284.831337650
284.831345138
284.831362388
284.831371275
284.831386963
284.831401062
284.831406175
284.831581438
284.831615263
284.831635625
284.831682925
284.831708225
284.831763000
284.831777225
284.831916037
284.831929162
284.831977925
284.831996875
284.832047425
284.832117337
284.832147362
284.832246763
284.832288050
284.832327987
284.832371150
284.832391262
284.832394975
284.832419800
284.832424338
284.832464800
284.832499837
284.832648950
284.832679213
284.832763750
284.832764488
284.832806712
284.832931975
284.832959000
284.832982613
284.832988913
284.832993312
284.833101288
284.833186250
284.833225700
284.833284812
284.833405112
284.833456463
284.833491775
284.833544950
284.833649262
284.833682162
284.833864488
284.833898412
284.833957688
284.833981638
284.834024788
284.834254262
284.834272312
284.834285238
284.834289188
284.834314075
284.834409387
284.834483325
284.834483912
284.834510725
284.834516963
284.834533062
284.834593250
284.834595200
284.834618450
284.834649225
284.834657713
284.834683000
284.834687187
284.834728350
284.834751750
284.834751925
284.834776238
284.834776675
284.834831900
284.834850487
284.834856150
284.834879113
284.834883475
284.834892238
284.835003025
284.835066375
284.835109650
284.835115975
284.835138700
284.835160625
284.835185388
284.835217862
284.835221537
284.835256550
284.835286012
284.835288850
284.835508925
284.835516000
284.835540238
284.835573850
284.835573950
284.835590963
284.835624213
284.835635925
284.835717413
284.835737250
284.835815425
284.835896650
284.835900638
284.835914638
284.835945625
284.835989625
284.836020113
284.836020675
284.836023162
284.836072725
284.836076275
284.836119625
284.836128137
284.836129125
284.836162338
284.836234175
284.836238412
284.836265400
284.836382688
284.836401600
284.836413900
284.836418350
284.836497075
284.836525525
284.836528150
284.836571100
284.836587975
284.836588913
284.836608487
284.836753175
284.836870112
284.836875650
284.836892788
284.836997713
284.837013900
284.837020525
284.837024500
284.837027025
284.837050850
284.837068312
284.837082925
284.837201263
284.837324975
284.837392650
284.837404612
284.837443125
284.837525187
284.837535087
284.837559937
284.837634875
284.837824413
284.837864787
284.837874350
284.837875300
284.837907225
284.838095437
284.838114850
284.838138875
284.838214275
284.838230963
284.838302237
284.838305500
284.838361075
284.838420962
284.838421887
284.838427000
284.838501338
284.838501450
284.838501538
284.838534063
284.838539762
284.838569400
284.838571400
284.838736750
284.838798950
284.838822825
284.838835500
284.838889325
284.838964213
284.838977500
284.839002012
284.839030063
284.839095050
284.839135900
284.839221750
284.839234625
284.839363125
284.839387013
284.839482175
284.839655200
284.839668600
284.839687125
284.839824963
284.839904013
284.839965263
284.840036387
284.840052913
284.840083263
284.840129087
284.840145800
284.840163188
284.840257313
284.840282763
284.840287513
284.840372650
284.840374775
284.840435900
284.840457437
284.840474938
284.840480900
284.840538088
284.840717725
284.840766588
284.840782213
284.840832863
284.840851425
284.840899938
284.840916037
284.840927800
284.840970313
284.840999787
284.841011187
284.841083487
284.841192125
284.841195037
284.841207875
284.841232938
284.841342437
284.841413600
284.841471800
284.841494937
284.841536400
284.841540675
284.841740450
284.841766587
284.841954325
284.841962438
284.842028363
284.842035850
284.842165575
284.842295887
284.842376988
284.842456813
284.842523475
284.842532750
284.842534113
284.842546513
284.842583662
284.842620463
284.842694387
284.842730950
284.842808838
284.842810912
284.842811412
284.842859125
284.842873063
284.842901525
284.842913662
284.842921200
284.842932688
284.843011438
284.843026913
284.843074975
284.843123537
284.843158163
284.843231250
284.843272325
284.843276237
284.843304250
284.843326988
284.843377200
284.843412275
284.843423850
284.843557938
284.843582013
284.843636375
284.843640475
284.843709100
284.843711912
284.843729213
284.843797625
284.843827525
284.843876275
284.843895037
284.843922900
284.843971500
284.844000625
284.844018975
284.844051912
284.844078987
284.844137550
284.844186387
284.844239825
284.844398587
284.844406288
284.844621337
284.844653687
284.844736275
284.844751700
284.844885138
284.844889362
284.844930650
284.844956513
284.844965913
284.844970375
284.845008025
284.845022275
284.845052263
284.845103900
284.845134675
284.845178125
284.845433263
284.845460263
284.845483275
284.845489000
284.845546100
284.845577363
284.845582800
284.845624337
284.845627187
284.845651550
284.845786137
284.845790888
284.845879250
284.845927450
284.845953212
284.846022437
284.846034825
284.846058738
284.846058963
284.846103025
284.846118237
284.846130487
284.846184012
284.846215750
284.846527450
284.846588900
284.846755000
284.846845350
284.846868000
284.846915500
284.846928863
284.846937900
284.847097975
284.847131537
284.847131788
284.847258737
284.847330413
284.847344562
284.847348475
284.847507237
284.847605187
284.847657013
284.847683613
284.847683738
284.847693638
284.847728350
284.847819987
284.847835600
284.847855325
284.847936162
284.848139087
284.848201512
284.848278825
284.848320737
284.848359562
284.848676162
284.848899250
284.848904675
284.849081175
284.849082237
284.849083737
284.849220162
284.849361650
284.849438513
284.849737600
284.849791925
284.849824388
284.849849287
284.850161188
284.850306450
284.850314250
284.850315875
284.850328625
284.850474300
284.850525913
284.850599125
284.850685825
284.850834675
284.850958850
284.851137775
284.851167150
284.851192550
284.851384175
284.851733562
284.851770575
284.851792988
284.851821137
284.851879213
284.851978513
284.852020938
284.852176725
284.852200175
284.852217425
284.852269288
284.852309725
284.852360612
284.852408300
284.852501150
284.852509425
284.852552175
284.852577050
284.852644613
284.852645125
284.852754063
284.852901088
284.853102600
284.853248062
284.853368913
284.853480350
284.853481887
284.853499450
284.853724075
284.853742712
284.853874150
284.854031912
284.854099225
284.854129200
284.854192913
284.854224900
284.854372900
284.854384713
284.854560700
284.854572538
284.854696262
284.854728400
284.854830250
284.854850063
284.854903063
284.854942913
284.854988350
284.855073688
284.855140038
284.855180137
284.855239500
284.855271463
284.855291725
284.855315937
284.855392100
284.855444800
284.855452463
284.855463138
284.855618962
284.855655950
284.855673775
284.855707162
284.855801612
284.855806125
284.855944487
284.855978275
284.856306437
284.856346288
284.856568725
284.856645700
284.856715750
284.856789662
284.856913225
284.856968050
284.856994425
284.857114038
284.857140937
284.857424363
284.857454850
284.857593500
284.857608837
284.857636825
284.857677663
284.857677950
284.857691863
284.857855000
284.857886750
284.857943138
284.858060438
284.858139475
284.858142063
284.858226950
284.858301700
284.858379913
284.858586862
284.858588188
284.858661875
284.858678812
284.858768950
284.858803337
284.858811263
284.858830175
284.858938750
284.859002637
284.859045213
284.859045337
284.859072925
284.859087063
284.859151563
284.859219375
284.859360063
284.859363075
284.859567300
284.859575350
284.859625675
284.859640913
284.859641137
284.859689475
284.859732650
284.859732787
284.859864125
284.859919575
284.859968187
284.859999275
284.860002325
284.860131113
284.860144112
284.860265225
284.860302750
284.860358950
284.860421963
284.860632675
284.860729962
284.860758637
284.860992800
284.860998100
284.861067037
284.861075963
284.861354063
284.861354150
284.861422587
284.861439512
284.861581237
284.861764763
284.861766737
284.861869437
284.861971163
284.862028937
284.862120162
284.862227250
284.862240762
284.862276950
284.862392075
284.862421762
284.862505750
284.862598762
284.862627837
284.862711962
284.862758850
284.862879088
284.863129900
284.863175362
284.863219225
284.863328300
284.863366088
284.863504600
284.863526313
284.863740125
284.863872412
284.863941075
284.863999562
284.864256963
284.864341987
284.864365613
284.864380875
284.864554887
284.864566675
284.864633588
284.864667838
284.864748775
284.864864737
284.864876225
284.864902938
284.864932425
284.864975562
284.864985213
284.865164250
284.865305025
284.865306550
284.865428113
284.865428350
284.865617413
284.865629475
284.865846950
284.865874525
284.865894225
284.865937100
284.865960588
284.865993887
284.866035413
284.866046713
284.866116675
284.866138138
284.866146538
284.866248425
284.866403250
284.866594000
284.866601450
284.866610475
284.866658363
284.866704588
284.866717275
284.866747175
284.866804188
284.866906612
284.867045700
284.867093200
284.867099200
284.867173475
284.867208488
284.867269888
284.867342325
284.867387600
284.867415075
284.867437688
284.867458162
284.867458600
284.867458750
284.867477913
284.867504362
284.867510112
284.867513300
284.867540837
284.867564550
284.867586175
284.867670663
284.867689438
284.867694238
284.867697137
284.867818800
284.867872412
284.867917175
284.867924650
284.867998825
284.867999100
284.868018375
284.868018463
284.868022900
284.868061813
284.868088887
284.868090075
284.868122550
284.868153750
284.868162575
284.868195575
284.868212163
284.868322350
284.868327050
284.868350113
284.868396337
284.868444688
284.868444763
284.868471063
284.868501962
284.868578625
284.868585725
284.868609775
284.868661525
284.868701850
284.868712725
284.868713763
284.868730938
284.868752837
284.868765638
284.868799900
284.868807475
284.868849587
284.868901887
284.868917712
284.868960512
284.868967725
284.869058475
284.869112537
284.869127913
284.869133813
284.869151962
284.869153262
284.869169975
284.869179775
284.869184188
284.869195800
284.869227250
284.869249487
284.869251562
284.869261350
284.869263525
284.869334950
284.869367437
284.869479775
284.869489162
284.869493313
284.869598537
284.869607288
284.869624438
284.869646737
284.869680525
284.869732162
284.869740525
284.869768062
284.869826462
284.869850037
284.869897112
284.869933400
284.869937162
284.869948837
284.869971300
284.869990275
284.870123650
284.870131738
284.870150625
284.870177525
284.870183275
284.870196287
284.870246562
284.870321462
284.870329463
284.870367988
284.870382737
284.870409587
284.870409675
284.870409775
284.870415412
284.870418525
284.870463863
284.870467350
284.870524462
284.870595550
284.870636275
284.870651362
284.870746075
284.870763862
284.870807750
284.870853538
284.870974375
284.871029125
284.871036113
284.871046850
284.871061875
284.871075163
284.871101662
284.871128038
284.871175900
284.871179850
284.871182637
284.871205137
284.871230725
284.871233987
284.871262312
284.871305988
284.871368175
284.871384088
284.871413250
284.871431350
284.871450475
284.871494650
284.871514713
284.871537475
284.871612238
284.871636925
284.871706200
284.871721438
284.871724100
284.871805700
284.871844775
284.871924100
284.871935625
284.872019463
284.872039163
284.872092087
284.872098075
284.872102713
284.872153262
284.872172337
284.872209525
284.872226512
284.872228913
284.872240687
284.872282762
284.872283938
284.872765975
284.872776513
284.872778837
284.872778925
284.872786550
284.872808337
284.872822363
284.872974537
284.872999125
284.873042975
284.873086338
284.873217338
284.873224438
284.873224537
284.873289975
284.873303013
284.873398862
284.873424425
284.873443775
284.873461625
284.873461987
284.873471400
284.873489600
284.873657813
284.873657900
284.873670975
284.873675475
284.873872887
284.873936263
284.873937500
284.873949063
284.873988012
284.874005425
284.874179562
284.874213587
284.874214462
284.874249262
284.874310350
284.874362238
284.874401650
284.874474925
284.874503712
284.874508875
284.874613137
284.874647475
284.874884113
284.874925113
284.875125663
284.875125787
284.875142275
284.875150325
284.875150463
284.875256738
284.875307613
284.875465375
284.875473788
284.875488538
284.875489212
284.875511313
284.875527350
284.875568413
284.875574450
284.875574537
284.875584763
284.875622013
284.875663637
284.875663775
284.875705213
284.875993450
284.876100488
284.876133213
284.876198200
284.876263900
284.876268625
284.876279087
284.876330125
284.876778950
284.876807762
284.876852812
284.876924175
284.877075037
284.877084362
284.877230237
284.877330075
284.877392837
284.877487325
284.877550700
284.877600175
284.877665687
284.877665775
284.877736238
284.877788100
284.877826700
284.877888938
284.877894262
284.877908025
284.877977013
284.878036162
284.878116438
284.878251950
284.878290775
284.878356563
284.878367950
284.878412337
284.878425063
284.878427938
284.878465737
284.878470550
284.878543762
284.878779388
284.878922425
284.878956125
284.878980188
284.879068275
284.879072150
284.879302063
284.879375713
284.879390500
284.879415213
284.879448762
284.879458150
284.879468625
284.879472987
284.879557275
284.879588850
284.879741925
284.880177613
284.880207925
284.880452687
284.880461013
284.880528363
284.880672913
284.880682837
284.880698737
284.880742525
284.880811975
284.880895613
284.880932375
284.880939025
284.881437613
284.881503525
284.881534400
284.881551350
284.881614062
284.881638000
284.881652350
284.881751763
284.881836550
284.882095063
284.882142250
284.882214987
284.882220663
284.882254812
284.882261225
284.882302612
284.882369400
284.882392750
284.882425925
284.882532463
284.882568225
284.882589838
284.882589925
284.882604087
284.882606688
284.882613900
284.882653475
284.882728588
284.882817762
284.882829137
284.883118637
284.883170087
284.883247850
284.883312375
284.883411200
284.883450700
284.883465213
284.883482550
284.883554688
284.883826250
284.883859700
284.884104213
284.884138325
284.884138400
284.884167100
284.884254625
284.884257350
284.884324900
284.884353037
284.884354150
284.884365613
284.884508938
284.884578313
284.884783775
284.884906950
284.884926038
284.884990313
284.885117000
284.885158225
284.885211238
284.885336875
284.885471737
284.885583525
284.885598900
284.885646862
284.885696162
284.885723337
284.885783063
284.885877750
284.886117050
284.886220013
284.886229487
284.886255400
284.886356638
284.886377850
284.886388850
284.886399387
284.886399837
284.886439075
284.886533037
284.886596662
284.886834850
284.886909787
284.886937300
284.886952000
284.886958050
284.887083400
284.887133287
284.887188987
284.887189225
284.887267637
284.887310987
284.887320450
284.887363413
284.887381575
284.887399475
284.887477488
284.887586600
284.887603875
284.887604388
284.887639675
284.887760925
284.887855875
284.888245900
284.888288375
284.888457888
284.888594263
284.888616275
284.888630325
284.889053537
284.889142500
284.889181475
284.889238112
284.889352562
284.889409138
284.889553013
284.889595925
284.889644975
284.889690013
284.889766975
284.889834925
284.889939200
284.889995937
284.890010588
284.890015913
284.890106750
284.890304450
284.890377500
284.890422650
284.890464000
284.890477112
284.890545275
284.890641850
284.890721462
284.890809112
284.890912987
284.890971725
284.891011250
284.891050050
284.891066525
284.891106713
284.891155862
284.891198137
284.891229212
284.891247287
284.891304250
284.891320712
284.891382950
284.891469187
284.891484350
284.891562912
284.891631775
284.891844625
284.892023900
284.892032412
284.892045188
284.892237475
284.892300138
284.892322638
284.892331637
284.892465475
284.892539100
284.892560312
284.892664538
284.892686725
284.892727387
284.892747488
284.892766838
284.892773588
284.892802300
284.892802388
284.892863775
284.892918650
284.893035188
284.893062938
284.893175037
284.893364313
284.893364400
284.893367313
284.893394750
284.893429875
284.893429975
284.893448487
284.893448713
284.893449275
284.893457275
284.893484263
284.893503613
284.893531413
284.893618450
284.893715825
284.893735387
284.893763887
284.893771775
284.893837588
284.893911937
284.894136162
284.894177263
284.894191400
284.894237950
284.894308487
284.894311238
284.894316988
284.894543125
284.894546012
284.894555313
284.894644275
284.894704363
284.894734313
284.894760675
284.894779775
284.894831338
284.894949900
284.894983538
284.895016550
284.895018475
284.895020550
284.895021675
284.895173150
284.895176162
284.895262475
284.895307525
284.895317663
284.895367875
284.895449663
284.895456837
284.895479262
284.895498825
284.895500412
284.895545337
284.895602537
284.895679837
284.895791350
284.895812288
284.895826312
284.895875725
284.895909275
284.895915900
284.895916113
284.895941525
284.896005038
284.896135038
284.896168087
284.896169938
284.896172425
284.896187575
284.896200613
284.896267750
284.896350200
284.896392475
284.896396600
284.896427287
284.896439150
284.896481213
284.896526587
284.896552413
284.896597250
284.896730500
284.896748012
284.896962663
284.897080300
284.897162438
284.897178775
284.897263100
284.897271938
284.897321912
284.897351725
284.897385912
284.897444675
284.897446200
284.897452650
284.897456262
284.897524388
284.897609125
284.897621875
284.897712850
284.897758338
284.897762725
284.897803862
284.897899338
284.897932775
284.897965237
284.898004425
284.898019513
284.898156850
284.898195175
284.898201588
284.898262737
284.898265013
284.898345463
284.898368100
284.898396513
284.898419050
284.898460387
284.898497487
284.898515687
284.898527450
284.898552950
284.898570038
284.898571825
284.898658012
284.898700650
284.898848612
284.898942837
284.898943537
284.899013637
284.899084650
284.899128350
284.899174313
284.899200963
284.899323938
284.899332225
284.899348975
284.899363350
284.899515225
284.899524600
284.899563988
284.899725025
284.899730450
284.899867700
284.899954687
284.899955438
284.899988525
284.900141813
284.900181438
284.900208200
284.900288075
284.900309012
284.900326637
284.900338837
284.900366775
284.900475275
284.900486650
284.900591362
284.900604500
284.900618838
284.900625800
284.900626087
284.900643887
284.900658675
284.900709100
284.900729350
284.900755125
284.900784625
284.900848225
284.900873312
284.900907912
284.900963513
284.901003300
284.901014088
284.901081588
284.901103275
284.901170638
284.901195537
284.901238138
284.901318075
284.901395425
284.901406812
284.901441687
284.901508500
284.901579738
284.901588488
284.901643412
284.901721512
284.901776412
284.902008412
284.902021213
284.902066138
284.902077175
284.902135237
284.902173575
284.902209438
284.902283313
284.902291700
284.902321550
284.902340487
284.902385163
284.902407837
284.902481875
284.902552000
284.902629800
284.902668925
284.902670650
284.902774412
284.902799313
284.902799450
284.902808213
284.902822087
284.902875387
284.902875475
284.902878800
284.902912163
284.902926200
284.902987100
284.903096312
284.903176562
284.903225625
284.903325988
284.903371800
284.903420237
284.903431787
284.903460962
284.903461050
284.903647525
284.903781325
284.903805475
284.903841988
284.903894025
284.903914000
284.904020225
284.904141250
284.904168863
284.904254938
284.904474838
284.904515725
284.904515800
284.904522275
284.904523163
284.904550738
284.904612850
284.904656000
284.904672413
284.904733062
284.904775663
284.904776888
284.904844825
284.904845275
284.904869262
284.904880250
284.904988988
284.905105063
284.905218325
284.905282038
284.905362100
284.905362187
284.905362475
284.905573312
284.905719513
284.905786138
284.905816750
284.905825263
284.905839787
284.905860437
284.905871187
284.905952175
284.905994137
284.906085588
284.906105663
284.906197575
284.906218750
284.906233100
284.906259938
284.906282588
284.906376950
284.906386725
284.906461000
284.906476688
284.906494025
284.906503350
284.906604313
284.906614988
284.906736212
284.906736337
284.906897038
284.906955412
284.906996750
284.907025163
284.907031375
284.907072112
284.907157175
284.907196000
284.907257675
284.907257763
284.907310450
284.907381262
284.907461825
284.907608363
284.907625850
284.907764612
284.907808588
284.907809025
284.907814663
284.907909275
284.907965675
284.907992575
284.908138925
284.908180163
284.908184437
284.908218500
284.908331300
284.908343862
284.908344450
284.908457812
284.908592188
284.908672463
284.908761487
284.908826575
284.908979588
284.908996000
284.909125325
284.909188912
284.909205588
284.909206013
284.909206175
284.909207900
284.909217562
284.909415850
284.909418238
284.909418325
284.909452475
284.909513038
284.909594650
284.909641175
284.909701513
284.909708238
284.909782613
284.909931825
284.910033100
284.910063363
284.910185212
284.910253263
284.910324175
284.910352300
284.910375013
284.910518787
284.910538537
284.910644125
284.910702300
284.910752450
284.910765575
284.910921137
284.910952888
284.911083850
284.911083925
284.911084012
284.911136788
284.911161950
284.911210225
284.911280412
284.911293750
284.911296537
284.911411938
284.911450125
284.911510762
284.911596050
284.911625888
284.911636112
284.911684487
284.911685575
284.911695800
284.911703975
284.911718787
284.911725938
284.911744675
284.911770025
284.911856275
284.911893813
284.911898800
284.912021163
284.912097437
284.912097550
284.912133638
284.912168600
284.912168700
284.912271025
284.912330937
284.912336250
284.912355575
284.912396800
284.912411987
284.912458625
284.912673125
284.912734688
284.912961775
284.913015788
284.913157162
284.913171513
284.913243100
284.913296887
284.913414237
284.913420588
284.913569125
284.913812800
284.913822213
284.913859450
284.913868187
284.913890825
284.913906537
284.914042688
284.914076225
284.914133988
284.914215825
284.914401862
284.914487100
284.914527100
284.914633363
284.914671988
284.914676950
284.914696012
284.914709362
284.914752175
284.914795450
284.914811600
284.914843950
284.914845787
284.914947575
284.915000787
284.915013850
284.915076362
284.915077462
284.915081750
284.915238650
284.915331837
284.915348125
284.915364100
284.915449600
284.915734525
284.915756875
284.915783412
284.915878538
284.915921050
284.915926475
284.915963412
284.916019237
284.916052837
284.916053075
284.916071063
284.916102325
284.916103000
284.916104475
284.916115125
284.916136338
284.916142588
284.916183962
284.916198950
284.916221400
284.916225887
284.916259975
284.916367050
284.916397225
284.916416612
284.916454875
284.916542700
284.916557838
284.916587363
284.916633488
284.916746587
284.916769350
284.916772175
284.916807688
284.916835350
284.916848925
284.916919850
284.916951850
284.916954825
284.917012000
284.917037537
284.917066912
284.917075963
284.917094650
284.917175225
284.917188800
284.917229013
284.917252437
284.917300250
284.917300362
284.917328475
284.917360938
284.917368087
284.917368175
284.917397188
284.917424887
284.917451738
284.917505075
284.917521412
284.917538213
284.917541275
284.917557100
284.917565725
284.917569625
284.917585612
284.917592012
284.917657763
284.917684313
284.917708875
284.917775787
284.917779462
284.917781375
284.917790912
284.917795038
284.917810275
284.917810425
284.917814762
284.917820225
284.917823713
284.917903337
284.917933100
284.917957425
284.917966313
284.917973787
284.917977113
284.918029300
284.918082863
284.918091675
284.918165025
284.918191487
284.918201538
284.918221888
284.918227862
284.918235887
284.918239863
284.918252713
284.918256563
284.918325738
284.918355575
284.918374787
284.918375313
284.918387162
284.918389138
284.918397562
284.918472338
284.918494800
284.918499138
284.918512150
284.918517988
284.918518563
284.918532950
284.918545462
284.918548200
284.918552725
284.918563575
284.918574337
284.918576600
284.918662337
284.918664150
284.918678325
284.918684875
284.918693600
284.918703525
284.918711925
284.918719000
284.918724937
284.918725213
284.918769713
284.918804950
284.918809475
284.918868975
284.918877925
284.918905475
284.918935450
284.919027863
284.919036650
284.919038362
284.919052425
284.919085237
284.919121425
284.919178025
284.919454550
284.919560450
284.919609063
284.919642425
284.919670025
284.919670138
284.919789612
284.919794450
284.919810400
284.919819263
284.919840975
284.919874675
284.919910850
284.919916350
284.919934550
284.919954937
284.920044337
284.920097012
284.920130675
284.920252913
284.920310600
284.920507100
284.920562700
284.920614913
284.920620037
284.920664925
284.920674987
284.920702125
284.920783075
284.920810937
284.920811012
284.920886788
284.920968175
284.920988937
284.921016850
284.921042138
284.921060125
284.921078450
284.921204788
284.921296950
284.921313037
284.921384950
284.921631075
284.921693862
284.921695113
284.921850137
284.921860825
284.921934200
284.922020762
284.922281075
284.922311050
284.922383800
284.922589538
284.922732788
284.922751087
284.922799887
284.922859738
284.922865650
284.922909138
284.922924825
284.922994538
284.923027725
284.923036325
284.923141638
284.923201200
284.923391762
284.923510888
284.923529637
284.923578212
284.923642125
284.923809075
284.923849750
284.923911762
284.923933200
284.923952050
284.923974337
284.924007850
284.924165325
284.924256650
284.924303175
284.924386750
284.924480000
284.924695537
284.924724600
284.924746863
284.924811275
284.924932287
284.925085912
284.925167950
284.925180838
284.925185900
284.925220588
284.925466813
284.925473050
284.925676012
284.925901963
284.925980788
284.926238313
284.926246425
284.926252262
284.926295462
284.926319562
284.926414925
284.926653625
284.926695713
284.926707513
284.926729150
284.926739350
284.926788050
284.926839262
284.926903738
284.926941387
284.926946025
284.927024450
284.927033100
284.927155612
284.927179850
284.927284112
284.927293362
284.927438387
284.927473775
284.927496487
284.927655400
284.927655787
284.927677838
284.927735013
284.927781800
284.927828025
284.928153613
284.928161325
284.928193600
284.928196900
284.928243525
284.928401413
284.928422375
284.928586537
284.928595888
284.928620250
284.928620412
284.928620500
284.928633513
284.928713075
284.928719400
284.928772037
284.928826850
284.928829162
284.928870763
284.928950200
284.929152988
284.929199412
284.929328900
284.929380975
284.929482300
284.929497700
284.929507925
284.929698888
284.929739687
284.929798287
284.929804525
284.929805588
284.929810288
284.929819500
284.929846225
284.929917475
284.929937012
284.929943487
284.929975325
284.930028112
284.930036675
284.930047563
284.930110725
284.930137237
284.930139587
284.930180550
284.930300087
284.930333512
284.930358913
284.930366338
284.930381737
284.930431887
284.930464987
284.930477900
284.930494562
284.930536287
284.930538113
284.930540750
284.930555062
284.930607662
284.930663775
284.930700125
284.930718987
284.930742350
284.930750587
284.930764400
284.930785937
284.930822900
284.930829225
284.930868525
284.930878512
284.930951138
284.930975288
284.931014137
284.931031800
284.931087988
284.931133438
284.931174437
284.931233163
284.931283325
284.931385700
284.931486600
284.931494387
284.931516962
284.931525588
284.931542025
284.931560237
284.931568150
284.931573800
284.931575975
284.931644025
284.931691638
284.931741725
284.931803425
284.931823313
284.931830175
284.931846113
284.931855650
284.931872150
284.931891825
284.932042538
284.932068512
284.932072512
284.932082438
284.932083912
284.932092075
284.932122162
284.932127462
284.932132150
284.932362212
284.932390925
284.932405425
284.932411900
284.932457113
284.932667887
284.932687150
284.932687425
284.932693675
284.932744700
284.932755663
284.932868762
284.932906962
284.932971862
284.932973538
284.933000700
284.933021225
284.933028788
284.933062613
284.933171350
284.933202000
284.933219275
284.933287425
284.933390125
284.933433600
284.933455638
284.933498450
284.933536400
284.933733163
284.933736287
284.933737500
284.933749075
284.933759463
284.933775212
284.933838600
284.933851038
284.933904988
284.933955650
284.934021837
284.934066675
284.934073525
284.934103662
284.934141413
284.934146763
284.934335025
284.934347012
284.934387163
284.934424800
284.934466713
284.934511363
284.934512650
284.934529800
284.934529937
284.934532138
284.934542200
284.934542487
284.934558925
284.934563463
284.934567012
284.934577338
284.934603238
284.934630888
284.934764762
284.934822300
284.934857388
284.934937938
284.935047488
284.935124800
284.935137900
284.935137988
284.935159925
284.935196200
284.935348013
284.935389625
284.935401200
284.935428275
284.935556987
284.935580838
284.935733888
284.935767763
284.935771887
284.935841962
284.935919862
284.935944925
284.935957313
284.936033325
284.936083475
284.936084037
284.936086788
284.936098688
284.936115775
284.936166188
284.936186562
284.936272775
284.936305100
284.936310612
284.936347688
284.936410738
284.936421725
284.936443638
284.936456362
284.936465200
284.936488688
284.936498850
284.936503225
284.936582288
284.936616338
284.936642937
284.936733775
284.936772787
284.936779488
284.936865263
284.936902137
284.936960063
284.937125487
284.937131875
284.937132137
284.937158925
284.937165488
284.937192725
284.937222313
284.937222512
284.937250812
284.937265238
284.937270188
284.937285562
284.937351687
284.937369037
284.937400987
284.937457675
284.937470300
284.937509575
284.937519712
284.937571012
284.937668525
284.937674200
284.937694275
284.937696600
284.937728925
284.937786225
284.937811512
284.937973437
284.937983575
284.937990900
284.938087000
284.938195450
284.938231912
284.938274762
284.938308038
284.938308550
284.938341800
284.938377100
284.938393350
284.938412350
284.938413050
284.938415188
284.938468725
284.938477788
284.938487087
284.938547187
284.938579688
284.938630000
284.938707825
284.938763425
284.938793100
284.938901563
284.939088700
284.939098225
284.939122775
284.939170000
284.939247187
284.939286125
284.939294400
284.939297763
284.939387113
284.939528575
284.939587575
284.939669337
284.939690088
284.939865288
284.939878637
284.939980037
284.940038325
284.940039662
284.940077213
284.940137713
284.940153688
284.940178838
284.940183500
284.940190475
284.940204413
284.940219562
284.940279238
284.940297788
284.940301100
284.940301300
284.940301400
284.940314713
284.940336638
284.940360812
284.940415250
284.940500237
284.940537913
284.940619487
284.940643888
284.940665712
284.940675512
284.940872075
284.940872162
284.940911200
284.940947000
284.940959425
284.941012300
284.941032725
284.941037387
284.941044500
284.941131875
284.941153825
284.941195863
284.941205663
284.941223513
284.941267500
284.941290487
284.941345512
284.941348512
284.941377338
284.941446950
284.941488400
284.941497137
284.941529563
284.941531788
284.941614487
284.941630675
284.941649750
284.941710750
284.941749538
284.941827875
284.941846600
284.941864475
284.941865563
284.941870725
284.941912375
284.941943350
284.941948613
284.941996825
284.942027550
284.942027900
284.942033625
284.942056225
284.942060975
284.942069538
284.942103663
284.942103825
284.942123950
284.942167850
284.942178862
284.942320825
284.942348925
284.942355313
284.942375025
284.942382625
284.942439875
284.942439962
284.942444150
284.942492188
284.942499113
284.942561450
284.942567225
284.942652362
284.942657450
284.942747475
284.942771000
284.942890325
284.942897362
284.942903200
284.942933438
284.942971325
284.943002950
284.943036750
284.943098637
284.943116400
284.943146888
284.943160150
284.943186287
284.943191325
284.943255463
284.943255688
284.943259825
284.943260000
284.943289938
284.943293225
284.943302500
284.943350000
284.943414712
284.943435113
284.943450337
284.943665838
284.943719750
284.943738913
284.943818062
284.943829587
284.943832700
284.943852975
284.943906100
284.943919537
284.943957362
284.943999238
284.943999437
284.944144425
284.944151612
284.944173625
284.944237350
284.944373950
284.944374425
284.944432650
284.944451325
284.944682737
284.944713850
284.944741825
284.944776462
284.944820237
284.944867037
284.944871687
284.944937550
284.944937800
284.944971200
284.945015250
284.945134025
284.945148362
284.945324313
284.945572738
284.945607275
284.945670113
284.945719113
284.945771438
284.945861363
284.945906175
284.945970425
284.945978225
284.946005662
284.946191250
284.946233688
284.946254750
284.946264737
284.946355575
284.946365662
284.946469663
284.946517262
284.946663325
284.946770275
284.946792712
284.946837850
284.946845025
284.946854938
284.946860600
284.946962612
284.946997075
284.947073725
284.947180700
284.947210175
284.947289012
284.947295125
284.947323687
284.947403338
284.947413050
284.947486687
284.947510450
284.947583125
284.947707962
284.947813625
284.947819725
284.947912837
284.947937450
284.948151275
284.948154175
284.948240200
284.948377638
284.948453987
284.948536750
284.948780812
284.948784438
284.948807563
284.949224550
284.949234925
284.949328300
284.949413900
284.949414175
284.949428437
284.949836025
284.950017825
284.950061450
284.950291325
284.950297950
284.950442237
284.950483150
284.950495087
284.950578800
284.950602825
284.950638025
284.950730813
284.950869188
284.951097237
284.951284162
284.951342700
284.951363800
284.951431750
284.951432050
284.951593138
284.951607775
284.951611075
284.951732988
284.951825462
284.951866688
284.951986537
284.952032313
284.952036588
284.952096625
284.952101588
284.952236412
284.952394825
284.952503513
284.952556163
284.952634900
284.952663550
284.952935738
284.953207562
284.953291638
284.953307825
284.953351737
284.953357525
284.953462025
284.953649737
284.953665850
284.953692563
284.954370013
284.954666313
284.954822138
284.954959213
284.955001612
284.955107087
284.955158575
284.955164600
284.955210175
284.955236750
284.955261388
284.955261500
284.955306237
284.955358875
284.955413787
284.955465763
284.955551725
284.955583312
284.955619487
284.955645488
284.955723775
284.955738138
284.955998050
284.956089575
284.956109538
284.956109850
284.956123863
284.956147975
284.956291650
284.956292088
284.956325162
284.956335663
284.956465275
284.956544913
284.956655425
284.956691588
284.956811025
284.957261188
284.957366625
284.957367562
284.957423550
284.957443238
284.957508500
284.957583413
284.957752612
284.957842900
284.957860013
284.957885288
284.958013237
284.958104575
284.958110600
284.958162650
284.958220213
284.958619812
284.958707138
284.958759513
284.958799862
284.958807925
284.958909913
284.958938650
284.958980387
284.959062463
284.959071087
284.959119850
284.959177263
284.959240200
284.959242388
284.959338763
284.959450613
284.959729850
284.959920712
284.960129938
284.960306275
284.960308775
284.960387687
284.960512662
284.960569250
284.960781525
284.960809825
284.960904288
284.960978700
284.961178050
284.961266625
284.961339988
284.961344725
284.961416887
284.961437962
284.961438050
284.961594737
284.961717337
284.961744587
284.961754513
284.961763850
284.961874862
284.961979575
284.961988175
284.961988388
284.962027200
284.962027600
284.962071962
284.962339213
284.962426887
284.962442575
284.962446275
284.962457888
284.962511512
284.962559800
284.962609200
284.962690800
284.962813800
284.962837150
284.962837238
284.962945962
284.962968600
284.963055375
284.963066500
284.963218025
284.963349325
284.963381963
284.963382163
284.963527537
284.963577462
284.963605762
284.963614250
284.963631262
284.963636500
284.963644087
284.963769650
284.963805663
284.963805775
284.963868900
284.963886900
284.963967938
284.964205413
284.964251225
284.964295875
284.964509337
284.964547225
284.964569337
284.964583162
284.964758562
284.964827075
284.964881925
284.964934025
284.964997088
284.965020500
284.965071650
284.965083812
284.965083950
284.965215000
284.965323900
284.965529512
284.965624213
284.965722600
284.965731763
284.965800413
284.965878775
284.965943050
284.966043925
284.966076825
284.966116838
284.966167112
284.966247062
284.966279563
284.966342188
284.966342362
284.966392000
284.966404150
284.966420787
284.966420900
284.966442325
284.966457187
284.966457288
284.966499425
284.966538113
284.966570725
284.966609825
284.966617962
284.966963300
284.966977725
284.967179350
284.967345013
284.967359537
284.967641313
284.967788887
284.967811800
284.967814088
284.967818900
284.967859175
284.967935825
284.967994637
284.968110463
284.968154425
284.968154513
284.968178163
284.968259138
284.968259213
284.968274325
284.968413537
284.968441462
284.968493925
284.968563038
284.968601225
284.968616113
284.968663450
284.968678975
284.968713525
284.968732375
284.968799812
284.968976237
284.969074825
284.969075687
284.969075775
284.969380587
284.969419000
284.969503100
284.969552562
284.969627012
284.969821238
284.969941737
284.970005913
284.970031688
284.970175738
284.970191788
284.970322575
284.970382325
284.970522388
284.970531325
284.970692700
284.970693475
284.970823387
284.970867713
284.970874612
284.970889638
284.970895737
284.970938488
284.970947300
284.971030837
284.971032375
284.971051800
284.971323175
284.971393438
284.971506837
284.971578125
284.971583500
284.971589000
284.971618837
284.971669525
284.971729013
284.971840725
284.971845463
284.972023550
284.972029362
284.972124538
284.972211875
284.972226987
284.972232912
284.972298150
284.972408950
284.972424488
284.972439012
284.972482100
284.972492812
284.972497637
284.972549212
284.972580638
284.972618613
284.972672350
284.972673187
284.972680837
284.972685700
284.972754800
284.972798862
284.973003913
284.973075625
284.973087825
284.973165138
284.973195037
284.973245637
284.973250100
284.973297188
284.973376388
284.973396063
284.973418425
284.973544175
284.973600400
284.973661275
284.973670013
284.973725500
284.973768325
284.973777575
284.973819863
284.973854425
284.973909988
284.974001063
284.974311913
284.974342700
284.974359275
284.974395700
284.974430513
284.974548912
284.974575987
284.974578087
284.974819100
284.974839562
284.974884825
284.974982238
284.974998037
284.975193012
284.975240175
284.975259913
284.975286650
284.975329500
284.975445950
284.975476412
284.975476700
284.975575075
284.975575288
284.975754950
284.975892513
284.975917075
284.975917163
284.976144788
284.976167412
284.976167500
284.976209987
284.976228625
284.976229550
284.976247988
284.976256288
284.976327400
284.976493712
284.976654363
284.976743775
284.976892862
284.977236375
284.977251450
284.977252038
284.977266837
284.977283113
284.977317238
284.977368038
284.977557887
284.977628487
284.977636538
284.977676187
284.977679238
284.977700200
284.977730375
284.977757925
284.977814075
284.977824325
284.977825450
284.977889575
284.978119000
284.978160087
284.978161400
284.978183713
284.978259950
284.978343662
284.978411387
284.978473025
284.978534000
284.978534175
284.978764775
284.978908300
284.978927087
284.978946450
284.979009300
284.979013162
284.979019275
284.979104975
284.979147175
284.979162438
284.979195850
284.979334288
284.979391163
284.979411275
284.979520375
284.979587638
284.979616725
284.979648437
284.979684000
284.979696025
284.979699812
284.979804800
284.979841613
284.979849387
284.979953062
284.980085500
284.980242350
284.980336100
284.980361850
284.980408350
284.980620275
284.980863237
284.980902212
284.980917700
284.980950125
284.980971362
284.981074075
284.981104912
284.981112700
284.981245587
284.981352250
284.981455300
284.981457975
284.981470512
284.981568450
284.981600825
284.981672488
284.981695413
284.981712075
284.981881713
284.981966012
284.982070050
284.982087912
284.982110938
284.982206800
284.982261213
284.982381300
284.982479738
284.982506725
284.982512762
284.982585050
284.982613862
284.982688925
284.982703975
284.982715675
284.982907012
284.982937537
284.983022737
284.983104588
284.983171800
284.983319975
284.983441325
284.983465675
284.983480475
284.983485562
284.983525400
284.983530225
284.983530463
284.983619325
284.983621675
284.983636788
284.983688288
284.983791525
284.983820350
284.983828562
284.983955588
284.984033388
284.984082800
284.984192338
284.984197788
284.984201175
284.984511400
284.984620838
284.984678888
284.984713025
284.984744013
284.984782312
284.984832337
284.984832425
284.984865450
284.984908825
284.984933150
284.984935488
284.984935737
284.984944375
284.984946487
284.984957087
284.985095812
284.985138263
284.985164188
284.985196388
284.985537487
284.985600788
284.985612937
284.985692438
284.985714425
284.985742412
284.985805100
284.985881488
284.985919125
284.986183350
284.986184288
284.986184375
284.986543650
284.986553512
284.986631275
284.986666787
284.986669312
284.986734625
284.986759737
284.986823825
284.986873625
284.986873713
284.987008075
284.987008563
284.987042125
284.987116712
284.987271925
284.987276437
284.987276575
284.987391200
284.987457250
284.987457437
284.987540800
284.987612900
284.987643300
284.987827125
284.988109512
284.988109937
284.988158763
284.988212863
284.988551400
284.988629000
284.988655587
284.988683525
284.988799000
284.988843350
284.988948750
284.988951713
284.988991387
284.989073062
284.989129913
284.989179550
284.989254650
284.989320912
284.989329750
284.989358588
284.989420437
284.989420650
284.989454600
284.989499750
284.989524062
284.989880212
284.989894612
284.989920013
284.989957300
284.990047087
284.990048075
284.990052438
284.990106200
284.990217675
284.990309837
284.990332600
284.990515250
284.990520138
284.990559000
284.990727875
284.990746950
284.990835087
284.990917337
284.990917425
284.991063638
284.991413262
284.991413337
284.991424962
284.991517563
284.991539725
284.991678537
284.991737950
284.991747487
284.991821787
284.991883850
284.991956750
284.991996325
284.992013325
284.992073563
284.992170825
284.992198463
284.992206688
284.992259312
284.992304175
284.992388812
284.992446875
284.992482075
284.992494025
284.992596512
284.992625200
284.992928425
284.992972900
284.993006325
284.993014400
284.993124038
284.993178325
284.993280425
284.993329862
284.993384938
284.993386500
284.993514300
284.993556637
284.993566112
284.993593100
284.993598337
284.993645850
284.993742650
284.993820975
284.993986350
284.994048575
284.994067625
284.994126575
284.994147700
284.994232263
284.994251125
284.994297813
284.994407525
284.994456850
284.994460025
284.994542038
284.994570825
284.994620525
284.994734400
284.994861900
284.994905350
284.995057813
284.995103262
284.995208875
284.995318263
284.995433675
284.995560700
284.995571875
284.995613075
284.995643212
284.995716487
284.995816475
284.995859800
284.995862662
284.995997187
284.996023438
284.996027200
284.996063563
284.996075987
284.996390313
284.996472037
284.996486975
284.996601850
284.996718475
284.996720713
284.996754188
284.996762725
284.996895488
284.997010687
284.997023987
284.997065888
284.997067688
284.997082687
284.997234875
284.997348975
284.997362188
284.997476800
284.997490337
284.997514513
284.997520175
284.997520250
284.997589325
284.997766425
284.997783062
284.997799788
284.997878987
284.997969900
284.998045550
284.998071238
284.998138288
284.998183875
284.998213625
284.998215587
284.998403188
284.998403275
284.998422137
284.998422287
284.998474850
284.998475663
284.998511950
284.998521625
284.998561788
284.998660300
284.998660712
284.998752088
284.998836125
284.998903462
284.998908275
284.998918138
284.998995187
284.999022762
284.999216600
284.999218237
284.999230362
284.999232338
284.999255625
284.999263300
284.999335375
284.999363675
284.999414125
284.999418162
284.999418500
284.999588137
284.999614575
284.999662213
284.999697687
284.999889425
284.999907925
284.999912700
284.999912775
284.999912863
285.000022113
285.000026325
285.000117950
285.000240013
285.000339413
285.000515650
285.000538275
285.000564775
285.000566975
285.000596513
285.000679500
285.000692463
285.000807538
285.000809212
285.000853400
285.000945812
285.000945913
285.000976800
285.001062938
285.001163825
285.001291750
285.001293125
285.001368137
285.001424088
285.001450637
285.001527850
285.001542525
285.001591163
285.001804825
285.001997337
285.002090650
285.002232087
285.002268862
285.002473325
285.002551650
285.002614575
285.002665775
285.002730125
285.002737088
285.002779888
285.002932125
285.002949300
285.003031163
285.003068187
285.003196375
285.003196787
285.003202087
285.003205550
285.003211188
285.003218175
285.003239375
285.003251475
285.003354913
285.003382037
285.003493488
285.003508100
285.003588187
285.003635875
285.003712250
285.003741650
285.003742100
285.003864000
285.003870650
285.004022487
285.004142025
285.004183763
285.004418788
285.004514200
285.004591500
285.004618550
285.004684025
285.004732513
285.004791550
285.004850600
285.004915075
285.004923987
285.004938150
285.004944412
285.005040475
285.005090025
285.005172838
285.005215800
285.005246237
285.005302513
285.005417450
285.005434050
285.005488637
285.005501500
285.005538875
285.005574487
285.005654775
285.005656975
285.005676050
285.005733813
285.005840750
285.005938613
285.005955537
285.006022238
285.006090963
285.006277637
285.006346625
285.006374000
285.006433575
285.006480613
285.006519313
285.006646900
285.006654762
285.006676200
285.007108437
285.007212000
285.007247838
285.007298925
285.007608887
285.007629700
285.007717437
285.007744050
285.007786763
285.007803850
285.007805125
285.007919200
285.007994012
285.008009300
285.008079925
285.008117837
285.008148525
285.008226962
285.008231050
285.008299238
285.008342575
285.008350937
285.008370913
285.008406250
285.008452925
285.008492950
285.008523963
285.008640012
285.008640188
285.008647325
285.008651288
285.008714587
285.008786687
285.008802662
285.008834150
285.008956450
285.008960488
285.009068250
285.009224637
285.009251712
285.009400612
285.009419150
285.009509762
285.009533825
285.009578050
285.009588050
285.009871775
285.009905025
285.009955962
285.010014162
285.010019400
285.010041100
285.010094600
285.010255875
285.010308525
285.010342875
285.010360850
285.010391800
285.010418238
285.010439963
285.010533113
285.010925125
285.010931412
285.011002700
285.011032937
285.011057763
285.011070050
285.011097250
285.011097550
285.011132825
285.011163800
285.011189550
285.011238450
285.011250300
285.011265962
285.011296263
285.011298825
285.011452850
285.011454838
285.011473463
285.011527512
285.011570488
285.011788663
285.011791137
285.011826000
285.011951700
285.012042137
285.012072037
285.012115737
285.012155413
285.012167275
285.012171362
285.012251900
285.012274187
285.012275938
285.012334775
285.012402338
285.012404012
285.012442850
285.012486300
285.012504275
285.012506400
285.012645625
285.012653500
285.012663588
285.012813437
285.012840513
285.012862088
285.012973375
285.013063725
285.013064625
285.013154800
285.013383825
285.013433500
285.013436388
285.013496713
285.013539275
285.013572813
285.013598275
285.013732437
285.013898350
285.013950937
285.013986100
285.013998613
285.014016850
285.014016938
285.014037225
285.014064163
285.014066937
285.014195500
285.014203287
285.014208812
285.014255050
285.014296800
285.014323200
285.014326013
285.014352813
285.014361150
285.014388850
285.014403188
285.014516375
285.014525350
285.014549200
285.014605738
285.014616350
285.014620537
285.014693700
285.014773125
285.014804450
285.014828300
285.014841825
285.014918800
285.014926025
285.014948450
285.015072700
285.015111675
285.015179762
285.015217050
285.015299663
285.015320125
285.015345150
285.015413663
285.015483025
285.015530913
285.015542300
285.015548013
285.015594038
285.015594137
285.015647263
285.015729850
285.015741625
285.015846737
285.015891975
285.015924825
285.015967462
285.016062962
285.016212387
285.016214812
285.016262687
285.016362937
285.016445687
285.016506800
285.016628550
285.016705025
285.016866825
285.016912213
285.016929188
285.017021838
285.017082475
285.017253462
285.017255363
285.017301250
285.017334950
285.017515862
285.017540338
285.017544150
285.017571150
285.017580087
285.017618100
285.017691000
285.017869712
285.017933262
285.017954100
285.018012188
285.018021475
285.018092600
285.018109825
285.018134625
285.018135187
285.018135550
285.018140538
285.018219350
285.018221800
285.018317238
285.018331938
285.018412963
285.018414950
285.018449975
285.018464063
285.018555750
285.018564650
285.018591700
285.018599475
285.018645213
285.018680350
285.018689638
285.018695375
285.018731812
285.018756175
285.018767487
285.018795212
285.018812137
285.018852138
285.018911113
285.018911250
285.018924313
285.018954463
285.018963900
285.018977613
285.018979913
285.018986663
285.019011500
285.019033213
285.019034875
285.019039225
285.019044000
285.019100475
285.019115713
285.019118462
285.019199975
285.019248063
285.019338162
285.019355163
285.019420650
285.019517312
285.019543925
285.019574462
285.019585825
285.019646300
285.019693388
285.019766563
285.019840187
285.019908063
285.019967500
285.019971075
285.020080212
285.020087438
285.020107863
285.020108125
285.020225375
285.020250863
285.020281525
285.020297337
285.020299350
285.020362750
285.020375462
285.020425187
285.020462750
285.020462937
285.020476775
285.020546912
285.020555750
285.020576850
285.020600763
285.020634712
285.020803587
285.020821463
285.020838000
285.020876462
285.020885062
285.020927938
285.020931000
285.020933050
285.020939488
285.021051838
285.021052050
285.021058050
285.021134637
285.021192537
285.021208012
285.021232788
285.021245300
285.021293600
285.021302800
285.021305250
285.021361587
285.021389225
285.021441312
285.021491837
285.021492425
285.021503100
285.021513125
285.021582750
285.021649775
285.021656550
285.021719463
285.021726613
285.021781513
285.021868700
285.021961100
285.021979750
285.021979900
285.021995700
285.022029963
285.022052900
285.022119487
285.022135462
285.022213088
285.022232337
285.022296187
285.022460663
285.022519225
285.022536700
285.022580113
285.022779450
285.022792100
285.022809112
285.022829063
285.022831325
285.022934025
285.022954562
285.022975300
285.022990150
285.023000175
285.023003337
285.023071188
285.023154938
285.023238338
285.023255225
285.023330762
285.023407125
285.023454813
285.023463900
285.023499763
285.023513837
285.023532513
285.023548675
285.023693513
285.023749700
285.023753587
285.023754700
285.023787863
285.023793600
285.023810388
285.023933838
285.024006812
285.024039750
285.024093900
285.024107062
285.024147487
285.024151400
285.024158312
285.024165412
285.024230237
285.024489700
285.024495587
285.024508137
285.024535987
285.024553400
285.024553588
285.024555300
285.024575525
285.024617138
285.024618425
285.024670625
285.024729912
285.024768200
285.024787200
285.024789688
285.024843837
285.024936575
285.024944650
285.024953700
285.024954363
285.024961712
285.024983888
285.024999750
285.025037263
285.025043363
285.025044025
285.025058850
285.025063925
285.025081950
285.025082475
285.025099313
285.025117875
285.025170925
285.025172500
285.025228262
285.025240000
285.025253650
285.025263650
285.025270975
285.025313075
285.025413113
285.025416875
285.025425687
285.025432738
285.025441038
285.025455225
285.025463212
285.025517000
285.025520987
285.025524150
285.025524663
285.025559788
285.025569300
285.025577925
285.025578550
285.025579875
285.025588225
285.025605812
285.025684300
285.025684388
285.025687712
285.025711075
285.025716087
285.025722762
285.025753625
285.025753825
285.025770750
285.025793750
285.025795637
285.025797338
285.025870900
285.025887862
285.025900037
285.025925375
285.025928000
285.025928888
285.025930337
285.025932437
285.025956038
285.025987037
285.026001700
285.026012150
285.026022487
285.026022850
285.026048325
285.026065613
285.026081313
285.026084200
285.026087012
285.026088238
285.026088712
285.026114575
285.026121350
285.026129700
285.026170375
285.026177225
285.026205038
285.026205188
285.026231600
285.026237300
285.026283675
285.026302775
285.026404313
285.026430275
285.026443888
285.026476575
285.026497488
285.026539800
285.026542825
285.026545825
285.026559150
285.026594988
285.026595100
285.026600400
285.026606125
285.026663550
285.026669562
285.026697562
285.026725100
285.026725838
285.026737325
285.026743850
285.026757612
285.026766562
285.026791212
285.026803650
285.026807963
285.026826925
285.026831400
285.026854200
285.026872950
285.026899650
285.026925913
285.026930488
285.026948387
285.026966512
285.026977563
285.026977950
285.026982137
285.027001713
285.027007487
285.027020050
285.027020387
285.027036763
285.027115050
285.027153113
285.027242400
285.027249213
285.027256325
285.027276950
285.027287700
285.027329725
285.027331825
285.027382713
285.027384100
285.027407063
285.027433463
285.027445213
285.027473162
285.027487025
285.027511650
285.027598512
285.027639275
285.027660112
285.027662750
285.027730325
285.027731787
285.027791125
285.027796663
285.027871575
285.027919525
285.027945863
285.027952225
285.027976663
285.028002163
285.028040475
285.028048437
285.028055913
285.028071787
285.028117287
285.028122188
285.028122275
285.028122800
285.028135562
285.028136712
285.028208275
285.028213550
285.028228450
285.028239363
285.028301325
285.028324675
285.028343400
285.028349975
285.028358275
285.028363600
285.028365825
285.028376262
285.028378250
285.028392913
285.028467562
285.028473250
285.028490550
285.028518912
285.028522188
285.028527325
285.028535050
285.028539050
285.028549037
285.028549213
285.028635025
285.028636300
285.028644925
285.028658575
285.028669950
285.028680075
285.028684688
285.028694875
285.028701350
285.028711662
285.028719463
285.028730737
285.028730962
285.028736138
285.028762100
285.028765100
285.028781337
285.028789263
285.028819500
285.028834388
285.028845400
285.028846863
285.028849138
285.028881813
285.028935488
285.028941975
285.028955275
285.028997787
285.029011675
285.029078487
285.029122950
285.029153538
285.029153875
285.029217000
285.029251425
285.029254813
285.029262637
285.029272450
285.029278262
285.029312575
285.029353562
285.029379425
285.029379525
285.029510437
285.029602800
285.029613513
285.029679513
285.029764988
285.029780562
285.029795950
285.029830862
285.029837337
285.029855537
285.029855625
285.029861713
285.029863938
285.029886325
285.029890950
285.029950950
285.029959113
285.030070062
285.030103275
285.030134850
285.030155900
285.030167000
285.030173325
285.030198262
285.030214625
285.030267487
285.030293175
285.030353625
285.030386762
285.030426275
285.030427400
285.030431038
285.030437637
285.030438138
285.030486288
285.030490625
285.030492312
285.030492400
285.030511450
285.030625262
285.030630550
285.030633987
285.030643975
285.030661950
285.030692475
285.030708063
285.030726175
285.030744750
285.030751963
285.030755512
285.030767212
285.030767325
285.030792550
285.030805225
285.030845875
285.030911488
285.030914275
285.030927813
285.030956075
285.030961713
285.030965800
285.030980237
285.031035475
285.031083725
285.031147163
285.031148137
285.031159063
285.031161887
285.031171787
285.031203200
285.031213037
285.031220150
285.031256687
285.031259788
285.031267900
285.031279175
285.031305388
285.031312775
285.031319312
285.031348438
285.031350300
285.031363825
285.031382125
285.031392625
285.031415638
285.031421950
285.031457600
285.031487400
285.031504675
285.031527938
285.031528638
285.031564338
285.031573537
285.031573625
285.031604738
285.031645813
285.031675100
285.031675225
285.031711813
285.031719012
285.031765125
285.031769000
285.031770600
285.031780612
285.031801925
285.031814400
285.031824663
285.031840162
285.031848650
285.031911675
285.031925138
285.031978462
285.032019237
285.032066500
285.032068775
285.032105913
285.032187362
285.032199175
285.032217225
285.032227262
285.032292013
285.032343875
285.032376437
285.032384900
285.032385412
285.032385612
285.032403237
285.032436675
285.032454388
285.032460175
285.032465787
285.032482212
285.032492838
285.032519375
285.032528838
285.032539850
285.032546375
285.032552263
285.032552350
285.032555725
285.032559838
285.032567137
285.032579862
285.032591450
285.032675938
285.032680137
285.032721537
285.032745288
285.032745475
285.032745550
285.032815863
285.032817550
285.032824287
285.032869200
285.032879138
285.032881588
285.033002362
285.033040438
285.033077425
285.033083288
285.033091975
285.033155350
285.033171037
285.033223937
285.033299375
285.033301662
285.033324338
285.033326725
285.033329312
285.033339400
285.033344375
285.033352850
285.033362950
285.033396400
285.033403400
285.033403487
285.033408375
285.033457275
285.033473850
285.033502138
285.033511950
285.033528087
285.033534450
285.033549587
285.033559800
285.033599225
285.033648950
285.033667987
285.033670475
285.033684050
285.033700488
285.033706537
285.033717487
285.033725162
285.033751688
285.033758738
285.033770825
285.033773000
285.033777400
285.033788025
285.033810175
285.033811512
285.033824350
285.033830575
285.033832337
285.033833175
285.033836200
285.033847700
285.033857000
285.033861975
285.033918137
285.033922337
285.033951725
285.033952475
285.033952688
285.033964900
285.034014188
285.034065400
285.034068700
285.034074350
285.034077787
285.034079425
285.034091687
285.034098562
285.034098950
285.034103712
285.034108725
285.034114162
285.034114863
285.034121438
285.034131550
285.034142288
285.034151162
285.034161363
285.034179037
285.034181350
285.034256000
285.034261600
285.034262975
285.034264075
285.034274063
285.034277400
285.034294462
285.034296112
285.034299625
285.034301013
285.034319462
285.034335662
285.034342100
285.034344762
285.034352400
285.034354812
285.034359400
285.034359537
285.034364588
285.034368475
285.034370513
285.034387050
285.034387250
285.034394313
285.034395675
285.034398925
285.034469650
285.034481863
285.034485637
285.034492087
285.034512838
285.034513063
285.034541938
285.034582600
285.034589663
285.034600575
285.034611125
285.034626587
285.034680063
285.034688437
285.034696537
285.034708175
285.034769013
285.034772350
285.034773325
285.034823475
285.034838063
285.034838150
285.034840050
285.034848875
285.034872712
285.034888287
285.034889150
285.034889287
285.034892525
285.034905225
285.034916375
285.034930250
285.034959600
285.034962463
285.034973200
285.034984525
285.035003825
285.035005212
285.035008437
285.035008875
285.035011500
285.035015300
285.035040100
285.035057250
285.035077750
285.035081213
285.035091937
285.035097038
285.035103675
285.035181175
285.035187312
285.035190038
285.035192512
285.035218175
285.035225438
285.035228163
285.035229750
285.035246775
285.035278638
285.035294825
285.035322362
285.035322725
285.035391038
285.035416275
285.035424112
285.035425187
285.035426575
285.035436850
285.035446588
285.035455575
285.035470888
285.035472112
285.035479825
285.035483113
285.035555950
285.035557100
285.035584313
285.035588075
285.035588350
285.035606450
285.035612025
285.035613562
285.035630775
285.035645138
285.035652487
285.035695663
285.035706012
285.035715250
285.035739425
285.035755700
285.035778625
285.035807738
285.035884763
285.035889338
285.035931638
285.035933038
285.035957900
285.035969975
285.035974212
285.035987300
285.035992425
285.036003263
285.036069937
285.036098450
285.036167487
285.036169938
285.036272325
285.036319750
285.036373325
285.036390375
285.036731513
285.036753550
285.036758212
285.036785075
285.036809500
285.036878775
285.036895425
285.036972750
285.036994587
285.037032012
285.037049912
285.037094300
285.037105800
285.037119362
285.037164388
285.037196425
285.037202713
285.037292912
285.037336912
285.037360725
285.037370113
285.037392900
285.037417087
285.037427375
285.037442613
285.037543388
285.037619825
285.037620613
285.037620812
285.037632475
285.037632625
285.037685400
285.037716800
285.037824975
285.037840637
285.037889450
285.037934888
285.037983950
285.038004312
285.038015375
285.038022575
285.038059288
285.038073550
285.038091862
285.038095500
285.038099375
285.038172462
285.038211537
285.038300662
285.038388937
285.038425050
285.038443212
285.038444813
285.038497675
285.038514475
285.038559538
285.038591000
285.038591775
285.038660400
285.038680437
285.038725063
285.038766813
285.038800537
285.038804037
285.038849938
285.038986575
285.039035900
285.039041012
285.039069112
285.039157037
285.039210837
285.039220587
285.039238025
285.039401050
285.039499588
285.039505062
285.039550100
285.039578212
285.039587050
285.039610775
285.039665287
285.039669975
285.039704200
285.039775888
285.039822313
285.039823538
285.039980338
285.040133225
285.040135862
285.040172262
285.040191563
285.040255162
285.040273275
285.040286825
285.040289938
285.040324700
285.040338588
285.040444750
285.040466275
285.040481075
285.040502712
285.040523388
285.040534037
285.040588000
285.040591937
285.040692750
285.040754375
285.040824950
285.040831363
285.040854975
285.040869037
285.040887850
285.040903763
285.040919313
285.041018712
285.041046863
285.041060712
285.041128287
285.041237250
285.041303062
285.041356050
285.041364612
285.041410025
285.041535375
285.041541475
285.041564037
285.041629175
285.041733125
285.041781862
285.041858175
285.041928275
285.041978487
285.042023300
285.042068600
285.042068700
285.042120325
285.042127125
285.042128800
285.042143250
285.042163463
285.042254287
285.042284488
285.042311050
285.042337400
285.042378462
285.042464000
285.042541325
285.042577575
285.042686787
285.042700262
285.042720963
285.042763900
285.042826375
285.042884400
285.042961475
285.042973487
285.043016362
285.043051363
285.043084225
285.043087125
285.043273312
285.043360950
285.043373788
285.043475675
285.043550050
285.043638300
285.043638387
285.043678113
285.043730475
285.043820438
285.043865900
285.043883838
285.044025800
285.044091275
285.044177075
285.044244863
285.044284237
285.044405400
285.044407262
285.044438137
285.044627850
285.044649525
285.044692500
285.044707212
285.044714788
285.044737713
285.044745750
285.044789475
285.044855900
285.044878687
285.044957450
285.045070625
285.045078025
285.045175500
285.045222275
285.045252325
285.045370325
285.045573875
285.045596950
285.045623313
285.045693350
285.045741775
285.045782163
285.045803500
285.045823237
285.046016763
285.046072563
285.046116150
285.046234487
285.046237712
285.046263325
285.046263437
285.046454938
285.046459250
285.046493838
285.046548100
285.046564700
285.046584263
285.046689263
285.046795375
285.046817738
285.046861438
285.046949750
285.046997200
285.047003400
285.047068650
285.047104725
285.047160538
285.047285063
285.047351425
285.047448550
285.047458025
285.047539463
285.047731250
285.047762975
285.047861125
285.047864587
285.047939138
285.047942788
285.047984250
285.047994250
285.048001175
285.048067437
285.048166875
285.048229438
285.048313113
285.048412938
285.048497613
285.048641213
285.048671600
285.048672062
285.048713262
285.048719613
285.048755125
285.048763975
285.048859213
285.048859800
285.048898362
285.049073050
285.049155675
285.049217362
285.049263725
285.049275212
285.049372137
285.049413725
285.049443587
285.049443675
285.049453450
285.049542013
285.049565150
285.049652400
285.049687338
285.049763588
285.049827900
285.049830162
285.049877387
285.049975787
285.050138613
285.050163737
285.050210587
285.050379325
285.050411638
285.050446212
285.050523050
285.050580562
285.050584313
285.050737687
285.050792500
285.050868987
285.050871175
285.050917538
285.050981837
285.051185900
285.051239512
285.051311838
285.051334350
285.051363363
285.051363462
285.051427025
285.051508038
285.051561725
285.051561825
285.051675775
285.051753425
285.051767200
285.051798250
285.051886450
285.051946337
285.052013450
285.052176575
285.052199500
285.052297000
285.052359925
285.052393662
285.052468375
285.052476263
285.052488237
285.052493612
285.052620988
285.052639063
285.052654463
285.052702950
285.052812437
285.052825000
285.052880538
285.052912812
285.052917100
285.052943062
285.053073075
285.053073625
285.053082012
285.053115312
285.053129838
285.053165313
285.053165525
285.053249825
285.053339938
285.053380925
285.053474550
285.053520438
285.053559675
285.053620325
285.053756825
285.053812125
285.053832750
285.053967600
285.053979725
285.054003712
285.054116000
285.054174875
285.054351863
285.054499550
285.054611212
285.054762350
285.054908712
285.054923412
285.055014675
285.055569687
285.055651512
285.055675275
285.055711475
285.055895613
285.056085312
285.056155187
285.056221713
285.056264162
285.056388425
285.056418838
285.056468700
285.056543875
285.056562250
285.056566175
285.056575888
285.056576050
285.056602800
285.056708575
285.056737700
285.056771137
285.056851437
285.056855375
285.056860400
285.056901638
285.056964725
285.057062013
285.057108137
285.057190850
285.057295562
285.057323338
285.057335937
285.057350750
285.057413563
285.057425062
285.057458150
285.057458775
285.057528187
285.057528387
285.057529387
285.057607000
285.058052725
285.058083725
285.058099175
285.058434850
285.058564650
285.058672775
285.058749187
285.058787750
285.058853175
285.058863938
285.058865025
285.058893650
285.058933238
285.058950438
285.058992100
285.058996725
285.059378400
285.059437075
285.059504787
285.059578725
285.059641413
285.059830738
285.059857675
285.059907787
285.059989775
285.060244125
285.060369025
285.060381113
285.060488375
285.060497150
285.060555525
285.060567863
285.060601225
285.060714375
285.060756450
285.060814962
285.060893025
285.060952588
285.061029437
285.061090150
285.061109788
285.061183637
285.061185175
285.061185562
285.061192225
285.061223400
285.061278475
285.061462087
285.061501675
285.061504950
285.061539812
285.061546600
285.061712800
285.061731900
285.061771912
285.061823625
285.061877600
285.061916338
285.061933988
285.061941762
285.061947050
285.061968088
285.061988088
285.062012275
285.062055325
285.062067275
285.062239962
285.062289100
285.062314550
285.062342625
285.062440475
285.062472075
285.062492900
285.062964113
285.063079113
285.063162313
285.063209175
285.063210912
285.063230187
285.063247863
285.063278813
285.063341300
285.063353100
285.063402162
285.063412987
285.063466375
285.063468175
285.063577875
285.063674525
285.063706350
285.063722812
285.063730275
285.063767513
285.063824550
285.063874962
285.064132337
285.064132837
285.064151200
285.064173713
285.064210787
285.064385538
285.064425013
285.064626863
285.064626962
285.064655212
285.065023063
285.065036163
285.065162988
285.065189762
285.065203488
285.065323200
285.065464538
285.065467275
285.065535712
285.065571375
285.065622362
285.065622775
285.065792325
285.065851463
285.065872913
285.065873525
285.065884863
285.065944563
285.065986800
285.066082425
285.066127063
285.066172138
285.066175488
285.066261512
285.066372563
285.066376662
285.066386475
285.066422387
285.066428088
285.066434875
285.066438613
285.066441037
285.066469612
285.066510800
285.066529188
285.066540375
285.066550600
285.066553012
285.066597937
285.066631375
285.066672700
285.066833975
285.066834762
285.067003275
285.067006312
285.067075962
285.067099500
285.067102438
285.067182775
285.067292475
285.067500213
285.067611200
285.067664112
285.067766437
285.067775175
285.067904188
285.067915575
285.068016325
285.068036613
285.068090650
285.068204025
285.068317325
285.068397263
285.068424300
285.068639862
285.068695762
285.068871950
285.068898988
285.068912400
285.068915338
285.068915475
285.068949762
285.068994412
285.069161113
285.069204875
285.069270562
285.069316787
285.069436812
285.069497562
285.069523250
285.069597575
285.069656538
285.069724450
285.069763262
285.069804925
285.069860475
285.069894175
285.069918513
285.069927712
285.069942525
285.069971188
285.069974287
285.070076712
285.070088500
285.070211175
285.070297387
285.070297462
285.070300325
285.070313575
285.070440388
285.070477487
285.070489225
285.070499575
285.070593863
285.070625862
285.070626212
285.070654925
285.070768500
285.070824200
285.070917925
285.070931750
285.070947600
285.071105863
285.071145437
285.071252825
285.071325563
285.071328437
285.071402625
285.071439525
285.071536475
285.071700538
285.071700663
285.071846975
285.071908825
285.071927775
285.071958400
285.072022787
285.072180250
285.072188075
285.072258850
285.072307038
285.072308525
285.072341763
285.072356137
285.072382775
285.072468400
285.072566975
285.072666175
285.072728138
285.072855963
285.072912725
285.073034963
285.073136713
285.073156138
285.073314312
285.073314400
285.073315462
285.073351800
285.073382225
285.073391275
285.073490413
285.073554563
285.073579537
285.073601612
285.073610775
285.073808462
285.073822312
285.073909950
285.073958700
285.074022400
285.074052012
285.074157950
285.074249375
285.074346387
285.074416750
285.074442975
285.074465225
285.074538750
285.074539163
285.074551800
285.074565662
285.074577450
285.074612512
285.074644612
285.074678925
285.074804837
285.074817563
285.074846312
285.075064462
285.075121487
285.075153763
285.075230000
285.075342412
285.075347950
285.075421737
285.075421988
285.075525762
285.075697425
285.075864325
285.076051512
285.076235188
285.076257763
285.076336463
285.076340137
285.076458737
285.076549050
285.076567350
285.076619175
285.076670350
285.076690788
285.076732600
285.076732900
285.076745912
285.076909800
285.076912650
285.077033238
285.077108413
285.077108500
285.077214762
285.077231713
285.077269263
285.077404387
285.077417500
285.077485562
285.077490813
285.077531337
285.077550725
285.077615125
285.077850425
285.078113150
285.078256937
285.078293137
285.078364500
285.078470887
285.078516675
285.078736650
285.078764962
285.078845475
285.078853788
285.078929388
285.078993025
285.079010788
285.079015187
285.079068888
285.079087987
285.079152062
285.079515850
285.079676237
285.079754900
285.079754987
285.079773387
285.079996875
285.080095588
285.080195787
285.080231725
285.080261025
285.080295788
285.080299525
285.080300113
285.080302487
285.080352450
285.080355138
285.080472387
285.080500750
285.080504463
285.080530375
285.080548212
285.080596412
285.080607550
285.080788425
285.080879900
285.080909337
285.080952175
285.081194438
285.081393025
285.081423825
285.081460587
285.081792937
285.081905900
285.081964712
285.082036912
285.082174212
285.082356150
285.082360375
285.082451250
285.082513525
285.082538713
285.082578750
285.082608763
285.082614487
285.082641888
285.082756412
285.082837887
285.082879887
285.082879975
285.083040612
285.083259613
285.083260213
285.083288412
285.083308288
285.083507125
285.083527450
285.083562600
285.083658087
285.083708387
285.083771512
285.083801338
285.083909287
285.083943975
285.084033950
285.084279300
285.084294537
285.084301462
285.084368900
285.084433037
285.084512337
285.084562638
285.084564600
285.084599300
285.084655475
285.084897512
285.084957125
285.085054775
285.085251825
285.085286113
285.085354988
285.085379325
285.085379612
285.085475137
285.085773425
285.086012350
285.086030162
285.086096425
285.086127400
285.086209188
285.086286075
285.086297413
285.086337412
285.086338463
285.086457400
285.086471113
285.086482900
285.086672562
285.086683600
285.086738388
285.086986888
285.087049163
285.087148937
285.087173613
285.087225363
285.087407638
285.087533437
285.087591275
285.087618650
285.087715175
285.087780637
285.087852275
285.087856337
285.087931363
285.088128075
285.088142975
285.088172025
285.088261338
285.088336200
285.088693400
285.088828825
285.088869225
285.088890125
285.088919337
285.089016800
285.089112913
285.089246900
285.089279163
285.089304650
285.089444600
285.089475413
285.089475587
285.089515125
285.089553175
285.089586850
285.089645637
285.089770450
285.089795075
285.089867013
285.089963287
285.089978337
285.090029575
285.090169350
285.090348787
285.090518725
285.090592137
285.090604475
285.090632963
285.090721975
285.090836200
285.090975688
285.090997975
285.091054162
285.091096750
285.091119400
285.091243588
285.091266575
285.091278650
285.091316825
285.091349387
285.091389025
285.091477138
285.091584287
285.091687112
285.091703812
285.091769937
285.091791025
285.091830800
285.091862563
285.091895775
285.092034738
285.092052487
285.092151650
285.092181600
285.092252475
285.092395550
285.092663675
285.092838075
285.093067925
285.093144263
285.093148775
285.093164063
285.093188900
285.093224113
285.093228813
285.093331187
285.093552887
285.093780738
285.093845775
285.094102337
285.094126963
285.094177625
285.094396625
285.094410825
285.094468737
285.094519850
285.094585450
285.094639025
285.094737862
285.094842513
285.095053025
285.095075637
285.095201425
285.095217087
285.095233388
285.095400213
285.095447863
285.095483287
285.095483462
285.095487962
285.095528312
285.095588925
285.095640200
285.095721175
285.095738475
285.095814113
285.095851638
285.095858113
285.095877375
285.096005025
285.096065712
285.096131525
285.096175287
285.096216412
285.096229150
285.096229250
285.096269400
285.096270175
285.096383387
285.096419175
285.096439762
285.096461350
285.096492800
285.096520600
285.096578450
285.096606800
285.096833913
285.096977713
285.096979100
285.096986725
285.097092525
285.097232188
285.097339550
285.097420312
285.097421788
285.097504550
285.097589025
285.097781275
285.097784838
285.097784962
285.097793862
285.098043763
285.098050325
285.098050413
285.098119125
285.098140900
285.098217525
285.098237025
285.098251600
285.098292038
285.098408787
285.098432925
285.098448475
285.098480450
285.098510125
285.098539738
285.098568488
285.098662237
285.098683788
285.098763188
285.098791338
285.098841900
285.098887788
285.098944113
285.098966963
285.099030663
285.099048713
285.099189888
285.099222863
285.099245500
285.099303550
285.099397587
285.099401362
285.099406162
285.099427525
285.099557812
285.099563363
285.099655300
285.099687038
285.099795650
285.099801475
285.099806375
285.099834875
285.099895975
285.099991775
285.100012300
285.100084300
285.100125237
285.100194337
285.100203888
285.100314438
285.100367925
285.100484300
285.100508500
285.100566050
285.100590525
285.100620375
285.100620737
285.100929050
285.100963425
285.101048363
285.101066225
285.101077550
285.101121713
285.101175125
285.101299438
285.101405800
285.101419663
285.101541800
285.101583000
285.101598337
285.101720825
285.101835938
285.101843325
285.101857662
285.101878087
285.101910650
285.101948575
285.101960062
285.102005238
285.102066238
285.102092525
285.102100237
285.102119425
285.102289950
285.102353938
285.102354025
285.102366550
285.102369562
285.102381975
285.102438662
285.102463737
285.102467887
285.102589787
285.102601338
285.102647475
285.102711175
285.102715812
285.102742788
285.102791813
285.102842038
285.102842137
285.102890387
285.103073500
285.103098950
285.103102713
285.103116988
285.103235575
285.103238788
285.103271162
285.103274975
285.103294250
285.103299625
285.103317287
285.103318413
285.103323063
285.103340625
285.103444725
285.103444813
285.103487700
285.103566025
285.103574238
285.103695463
285.103787637
285.103817725
285.103905138
285.103989137
285.103990400
285.104139150
285.104210937
285.104222488
285.104392538
285.104436975
285.104462175
285.104488138
285.104500150
285.104504912
285.104571663
285.104666488
285.104699900
285.104760462
285.104779375
285.104844875
285.104908062
285.104908163
285.104928875
285.105001475
285.105322250
285.105648275
285.105677250
285.105752400
285.105752475
285.105823762
285.105841737
285.105866150
285.105886500
285.105930437
285.105988025
285.106020688
285.106109613
285.106182462
285.106278462
285.106293950
285.106312725
285.106364262
285.106373950
285.106374287
285.106418325
285.106474237
285.106500588
285.106602988
285.106603625
285.106635187
285.106678550
285.106717587
285.106951100
285.106966925
285.107002600
285.107045438
285.107045525
285.107070588
285.107119450
285.107232875
285.107285138
285.107290313
285.107415787
285.107548850
285.107564513
285.107575788
285.107607137
285.107635663
285.107685075
285.107741325
285.107801962
285.107924337
285.107986025
285.108079588
285.108154200
285.108165638
285.108217075
285.108307487
285.108358475
285.108465062
285.108569887
285.108571075
285.108637500
285.108682400
285.108687875
285.108714813
285.108779075
285.108787538
285.108853188
285.108901737
285.108903200
285.108952288
285.108986212
285.109000800
285.109001337
285.109090700
285.109090813
285.109113850
285.109139425
285.109158800
285.109170862
285.109283362
285.109331650
285.109377200
285.109413550
285.109435437
285.109468887
285.109486812
285.109511188
285.109529113
285.109539800
285.109553913
285.109587200
285.109591425
285.109611813
285.109615975
285.109676313
285.109732712
285.109792125
285.109793888
285.109882450
285.109961800
285.110006563
285.110018025
285.110020388
285.110219875
285.110303925
285.110310025
285.110341875
285.110359475
285.110365387
285.110375837
285.110377175
285.110398850
285.110534562
285.110623875
285.110642337
285.110671663
285.110675625
285.110680875
285.110897450
285.110916963
285.110956438
285.110979488
285.111011337
285.111044988
285.111085100
285.111095325
285.111105388
285.111144487
285.111166375
285.111189325
285.111189787
285.111200300
285.111231288
285.111249537
285.111251550
285.111261888
285.111274400
285.111301963
285.111323313
285.111340975
285.111341400
285.111370925
285.111383325
285.111418012
285.111449950
285.111461437
285.111465050
285.111472812
285.111489887
285.111490025
285.111501062
285.111505538
285.111506362
285.111506588
285.111515288
285.111520400
285.111526325
285.111554162
285.111563550
285.111564563
285.111582700
285.111596212
285.111605600
285.111621550
285.111626875
285.111649038
285.111663950
285.111664300
285.111673037
285.111684175
285.111700837
285.111701063
285.111702100
285.111725250
285.111728925
285.111736575
285.111757538
285.111789138
285.111844787
285.111846875
285.111846950
285.111873362
285.111874700
285.111875162
285.111892388
285.111912400
285.111951675
285.111952775
285.111955075
285.111986300
285.111987263
285.112002688
285.112040750
285.112057138
285.112063525
285.112087300
285.112109800
285.112109888
285.112135975
285.112152025
285.112152175
285.112158313
285.112177050
285.112208850
285.112249200
285.112297813
285.112300712
285.112303213
285.112341838
285.112379175
285.112379262
285.112407763
285.112419600
285.112429525
285.112451675
285.112486288
285.112504775
285.112539262
285.112565963
285.112566862
285.112583588
285.112649013
285.112667775
285.112673575
285.112674562
285.112675075
285.112747775
285.112822825
285.112927212
285.112954138
285.112997325
285.113019850
285.113103613
285.113140950
285.113147650
285.113208237
285.113226537
285.113243287
285.113251250
285.113263512
285.113271900
285.113281187
285.113322450
285.113327600
285.113355413
285.113371100
285.113371187
285.113372575
285.113380988
285.113395313
285.113397837
285.113418663
285.113426263
285.113432875
285.113433125
285.113437262
285.113444487
285.113452413
285.113489912
285.113506487
285.113514125
285.113526875
285.113553388
285.113565737
285.113569400
285.113573125
285.113602412
285.113603100
285.113604388
285.113667650
285.113671850
285.113672688
285.113678800
285.113686262
285.113700625
285.113710363
285.113726138
285.113726225
285.113731463
285.113755075
285.113765775
285.113791563
285.113806488
285.113832512
285.113839275
285.113841650
285.113855737
285.113874437
285.113889825
285.113895575
285.113901988
285.113921400
285.113926112
285.113930938
285.113943550
285.113944413
285.113947563
285.113952438
285.113952513
285.113958125
285.113962750
285.113964113
285.113973400
285.113979200
285.113985475
285.113991650
285.113992025
285.114003275
285.114013875
285.114014113
285.114018213
285.114036125
285.114036225
285.114059462
285.114070963
285.114072475
285.114073200
285.114076675
285.114087725
285.114093900
285.114094538
285.114095888
285.114109375
285.114109837
285.114139700
285.114152288
285.114157200
285.114170550
285.114174800
285.114177163
285.114179075
285.114185000
285.114215125
285.114219950
285.114223500
285.114231787
285.114246025
285.114265800
285.114279637
285.114294463
285.114310150
285.114334237
285.114352638
285.114366188
285.114377750
285.114430150
285.114436650
285.114439750
285.114516350
285.114562987
285.114563088
285.114568212
285.114571313
285.114578650
285.114591512
285.114613475
285.114649513
285.114649600
285.114650550
285.114683450
285.114694612
285.114698738
285.114754763
285.114803975
285.114880450
285.114882975
285.114912362
285.115028050
285.115049300
285.115049437
285.115050000
285.115051363
285.115052887
285.115056713
285.115066625
285.115070325
285.115073900
285.115080513
285.115081150
285.115130325
285.115132463
285.115169325
285.115170462
285.115176188
285.115176275
285.115218900
285.115225250
285.115232138
285.115233675
285.115274362
285.115288075
285.115288450
285.115302162
285.115303612
285.115304075
285.115309500
285.115314300
285.115317075
285.115327363
285.115330663
285.115331450
285.115356163
285.115440412
285.115488850
285.115494263
285.115501550
285.115507363
285.115508650
285.115510700
285.115513475
285.115521387
285.115528975
285.115536688
285.115540888
285.115540975
285.115559675
285.115562862
285.115602725
285.115605875
285.115615488
285.115675237
285.115706225
285.115789725
285.115813212
285.115834900
285.115838838
285.115865600
285.115914363
285.116011150
285.116052025
285.116070788
285.116072537
285.116086000
285.116130288
285.116188362
285.116201025
285.116230037
285.116265425
285.116267713
285.116278562
285.116309213
285.116434900
285.116439900
285.116449450
285.116480625
285.116492213
285.116553150
285.116554087
285.116603975
285.116625450
285.116631412
285.116738625
285.116776512
285.116845300
285.116849625
285.116865950
285.116893862
285.116928775
285.116929025
285.116937712
285.116989700
285.117008800
285.117009575
285.117035887
285.117092437
285.117161937
285.117164875
285.117167537
285.117186538
285.117205763
285.117248088
285.117361287
285.117362225
285.117364975
285.117501800
285.117515313
285.117522700
285.117559450
285.117581200
285.117582562
285.117633613
285.117675262
285.117704425
285.117716562
285.117717650
285.117771450
285.117822600
285.117899175
285.117915288
285.117917262
285.117966463
285.118007163
285.118007250
285.118011125
285.118084838
285.118084925
285.118102450
285.118102650
285.118266137
285.118277650
285.118293812
285.118294025
285.118298800
285.118299325
285.118303862
285.118323950
285.118344588
285.118360037
285.118409387
285.118486725
285.118534175
285.118619750
285.118773562
285.118804388
285.118833863
285.118837812
285.118843837
285.118892725
285.118892813
285.118925025
285.118936287
285.118948537
285.118965400
285.119003825
285.119041513
285.119094425
285.119129513
285.119142188
285.119198513
285.119207075
285.119246325
285.119343263
285.119354962
285.119384238
285.119418575
285.119457087
285.119493663
285.119549350
285.119585225
285.119638200
285.119645788
285.119652100
285.119696925
285.119712800
285.119736550
285.119774538
285.119787550
285.119911675
285.120042437
285.120050263
285.120097900
285.120133512
285.120136887
285.120246975
285.120324650
285.120373813
285.120385288
285.120409087
285.120424475
285.120435513
285.120439350
285.120465187
285.120483175
285.120513050
285.120523100
285.120528037
285.120549612
285.120551962
285.120563950
285.120568775
285.120584437
285.120587050
285.120605175
285.120631862
285.120667212
285.120687575
285.120713175
285.120762350
285.120826038
285.120826912
285.120830287
285.120874550
285.120878312
285.120891863
285.120930687
285.120934825
285.120938262
285.120947462
285.120959500
285.121005238
285.121050888
285.121054800
285.121058038
285.121075250
285.121082488
285.121099763
285.121113288
285.121113375
285.121113462
285.121133088
285.121138850
285.121186963
285.121187675
285.121227487
285.121264962
285.121280413
285.121287100
285.121315025
285.121319963
285.121401838
285.121454900
285.121491525
285.121547250
285.121554012
285.121572850
285.121688400
285.121702538
285.121716600
285.121796562
285.121796650
285.121815487
285.121874700
285.121913362
285.121938563
285.121958250
285.121997050
285.122008450
285.122046225
285.122061637
285.122076213
285.122079563
285.122080288
285.122083513
285.122155088
285.122260987
285.122303450
285.122368537
285.122435162
285.122480600
285.122589125
285.122614213
285.122651412
285.122675075
285.122685175
285.122692412
285.122731075
285.122731200
285.122789575
285.122805900
285.122821250
285.122829350
285.122853538
285.122863713
285.122899963
285.122904113
285.122916200
285.122920487
285.122953213
285.122967463
285.122999488
285.123017638
285.123056562
285.123177587
285.123326888
285.123392287
285.123476713
285.123492812
285.123504313
285.123525463
285.123599700
285.123601050
285.123719763
285.123755038
285.123800125
285.123812337
285.123816013
285.123912837
285.123920175
285.123927150
285.123927238
285.123938413
285.123945025
285.123951900
285.123957862
285.123974337
285.123976125
285.123979075
285.124020000
285.124046700
285.124060063
285.124084475
285.124099387
285.124099488
285.124138600
285.124147425
285.124157000
285.124175450
285.124189325
285.124294862
285.124344750
285.124372312
285.124372650
285.124405938
285.124485962
285.124494975
285.124513687
285.124646000
285.124656963
285.124663700
285.124684025
285.124726662
285.124738350
285.124783438
285.124787313
285.124788787
285.124797825
285.124835975
285.124845575
285.124910025
285.124916575
285.124937050
285.124976913
285.125038987
285.125048050
285.125177212
285.125304712
285.125339775
285.125368275
285.125401463
285.125607250
285.125715538
285.125772300
285.126037950
285.126084250
285.126155488
285.126379488
285.126398138
285.126400638
285.126456137
285.126492025
285.126499062
285.126625863
285.126638087
285.126642662
285.126696825
285.127131400
285.127136188
285.127210725
285.127352725
285.127367075
285.127426087
285.127426250
285.127447925
285.127466062
285.127541675
285.127606975
285.127706075
285.127728950
285.127801250
285.127811463
285.127813063
285.127829200
285.127894725
285.128074438
285.128129625
285.128184062
285.128193362
285.128222288
285.128230562
285.128231363
285.128350712
285.128372650
285.128409975
285.128428325
285.128437862
285.128475100
285.128506087
285.128544475
285.128602825
285.128608837
285.128616875
285.128684325
285.128687338
285.128692937
285.128750013
285.128750100
285.128760413
285.128790900
285.128892012
285.128893237
285.128910738
285.129006763
285.129036700
285.129055312
285.129055988
285.129073425
285.129073638
285.129101012
285.129148162
285.129238050
285.129254862
285.129258550
285.129340263
285.129462387
285.129467112
285.129522012
285.129529812
285.129558687
285.129597925
285.129599962
285.129618350
285.129637550
285.129637650
285.129692163
285.129748225
285.129772512
285.129794338
285.129798312
285.129809200
285.129979425
285.130002050
285.130042325
285.130124762
285.130177575
285.130211150
285.130252075
285.130255363
285.130467925
285.130782413
285.130861950
285.130990075
285.131028350
285.131092675
285.131112025
285.131114137
285.131369400
285.131471425
285.131483913
285.131579237
285.131585875
285.131622250
285.131640325
285.131715750
285.131744425
285.131780650
285.131848462
285.131848638
285.131849237
285.131967250
285.131972412
285.131988525
285.132003600
285.132003700
285.132121112
285.132334250
285.132343725
285.132403362
285.132403637
285.132437588
285.132458138
285.132513750
285.132513838
285.132660150
285.132690487
285.132727462
285.132736525
285.133010212
285.133098000
285.133147375
285.133416162
285.133416587
285.133424225
285.133516713
285.133551000
285.133656650
285.133766700
285.133931275
285.133995787
285.134167737
285.134253688
285.134422900
285.134455838
285.134586500
285.134588937
285.134596200
285.134603275
285.134727788
285.134867988
285.135007725
285.135052337
285.135082625
285.135171075
285.135194212
285.135365387
285.135389950
285.135478938
285.135485900
285.135587438
285.135779800
285.135933513
285.136106488
285.136152650
285.136209000
285.136364487
285.136411200
285.136461675
285.136579075
285.136592113
285.136676137
285.136705287
285.136764212
285.136826438
285.136857250
285.137007412
285.137014725
285.137068462
285.137070162
285.137174512
285.137227937
285.137269200
285.137301450
285.137318775
285.137410225
285.137451625
285.137492137
285.137507787
285.137787862
285.137798450
285.137804850
285.137986162
285.138186375
285.138245275
285.138245363
285.138250762
285.138303437
285.138390700
285.138522625
285.138547637
285.138568125
285.138582513
285.138592950
285.138639838
285.138738563
285.138924462
285.139017475
285.139198212
285.139349550
285.139391275
285.139418575
285.139463400
285.139475338
285.139494862
285.139574125
285.139578125
285.139609613
285.139694200
285.139843725
285.139850613
285.139858175
285.139930575
285.139982588
285.140037712
285.140145263
285.140223087
285.140366850
285.140454250
285.140454337
285.140492612
285.140492700
285.140586425
285.140603488
285.140727375
285.140949475
285.140973150
285.140983775
285.141010625
285.141026225
285.141141087
285.141169863
285.141235263
285.141307425
285.141459138
285.141608975
285.141637825
285.141775763
285.141779663
285.141780213
285.141882988
285.141884925
285.141931038
285.142048438
285.142120213
285.142178225
285.142286413
285.142319925
285.142370238
285.142429650
285.142471838
285.142526325
285.142536538
285.142581500
285.142631312
285.142634425
285.142643038
285.142674913
285.142700263
285.142910238
285.142949450
285.142970863
285.143003837
285.143113163
285.143247700
285.143334962
285.143366225
285.143487825
285.143509325
285.143531825
285.143582713
285.143749350
285.143883200
285.143893612
285.143949050
285.143995225
285.144124487
285.144186775
285.144238013
285.144261650
285.144518338
285.144523650
285.144573762
285.144669025
285.144701725
285.144712762
285.144847850
285.144870938
285.144912900
285.144951975
285.144984088
285.145045750
285.145138137
285.145175450
285.145179875
285.145226850
285.145307312
285.145316225
285.145436725
285.145466700
285.145553937
285.145555913
285.145575463
285.145651875
285.145661650
285.146229000
285.146235913
285.146271738
285.146347425
285.146378175
285.146398713
285.146561588
285.146586287
285.146667987
285.146678688
285.146767750
285.146854175
285.146868850
285.146953550
285.147064237
285.147068925
285.147321238
285.147323062
285.147340200
285.147366550
285.147415525
285.147537150
285.147642588
285.147926325
285.147933538
285.147984300
285.148177262
285.148272513
285.148361062
285.148426037
285.148495825
285.148712037
285.148720300
285.148744613
285.148793075
285.148871375
285.149071425
285.149103550
285.149167238
285.149318413
285.149365213
285.149416625
285.149498200
285.149517113
285.149606175
285.149627800
285.149660638
285.149802688
285.149810713
285.149977825
285.150078250
285.150164300
285.150292650
285.150387762
285.150392813
285.150395737
285.150396550
285.150719725
285.150760962
285.150775813
285.150801937
285.150878863
285.151105438
285.151126738
285.151162988
285.151195675
285.151201075
285.151228775
285.151538425
285.151611038
285.151658613
285.151848388
285.151903038
285.151982575
285.152081688
285.152106488
285.152116762
285.152119987
285.152326888
285.152362550
285.152718400
285.152765625
285.152880150
285.152916575
285.152995337
285.153013962
285.153042187
285.153059350
285.153065987
285.153116425
285.153153987
285.153288088
285.153349612
285.153409775
285.153410062
285.153486550
285.153497200
285.153518850
285.153631275
285.153684975
285.153713600
285.153812725
285.153812963
285.153829487
285.153909162
285.153950538
285.153956037
285.154204150
285.154207312
285.154239963
285.154248437
285.154260375
285.154315688
285.154319837
285.154452763
285.154585350
285.154615788
285.154762737
285.154820762
285.154852188
285.154861800
285.154876350
285.154928400
285.154979313
285.154993475
285.155035387
285.155119113
285.155119225
285.155271787
285.155363688
285.155447275
285.155473588
285.155498975
285.155598375
285.155607675
285.155630200
285.155772575
285.155784000
285.155816038
285.155831112
285.155832825
285.155889375
285.155989987
285.156081775
285.156156038
285.156221925
285.156233713
285.156253462
285.156377900
285.156386162
285.156475087
285.156521950
285.156606075
285.156639187
285.156640863
285.156641025
285.156653113
285.156659775
285.156772075
285.156924850
285.157019925
285.157043138
285.157153375
285.157159412
285.157160313
285.157169512
285.157277250
285.157330225
285.157413350
285.157452337
285.157498062
285.157500200
285.157605838
285.157699638
285.157768675
285.157925075
285.157940375
285.157984937
285.158005338
285.158037225
285.158039725
285.158137362
285.158216950
285.158225937
285.158284687
285.158339838
285.158454325
285.158522300
285.158603000
285.158664537
285.158692600
285.158776037
285.158837000
285.158921525
285.158961088
285.158972212
285.159280438
285.159315763
285.159385550
285.159427900
285.159533087
285.159553463
285.159704300
285.159707938
285.159720512
285.159792700
285.159806087
285.159906912
285.160361000
285.160372325
285.160497650
285.160499637
285.160696075
285.160800037
285.160986663
285.161088512
285.161122462
285.161160825
285.161161812
285.161183675
285.161219463
285.161314375
285.161327487
285.161379925
285.161383750
285.161421487
285.161462500
285.161563437
285.161563600
285.161616112
285.161719250
285.161779088
285.161800112
285.161801100
285.161826250
285.161855263
285.161857675
285.161866925
285.161961300
285.162038825
285.162081338
285.162084000
285.162247112
285.162481075
285.162494425
285.162639600
285.162695850
285.162716462
285.162722463
285.162732500
285.162845375
285.162893850
285.162938100
285.163086437
285.163102487
285.163116338
285.163120537
285.163169588
285.163248550
285.163304237
285.163381200
285.163478688
285.163668800
285.163782738
285.163824288
285.163888400
285.163922075
285.164038975
285.164061988
285.164215950
285.164216038
285.164257125
285.164358263
285.164539887
285.164558462
285.164847162
285.164864438
285.164943600
285.165044062
285.165073512
285.165427362
285.165432775
285.165510625
285.165523437
285.165619550
285.165632200
285.165669825
285.165893775
285.165978875
285.166093988
285.166131212
285.166173412
285.166202275
285.166221950
285.166259663
285.166593500
285.166620375
285.166637337
285.166861200
285.166940463
285.166940725
285.166949675
285.166992175
285.167001950
285.167121050
285.167141987
285.167154900
285.167156013
285.167166925
285.167168125
285.167185375
285.167253950
285.167264750
285.167322525
285.167337575
285.167349387
285.167485512
285.167502800
285.167574925
285.167754713
285.167791200
285.167840250
285.167877687
285.167927025
285.168003250
285.168004250
285.168026625
285.168074625
285.168118887
285.168179400
285.168210638
285.168501338
285.168618425
285.168673900
285.168828900
285.168871712
285.169076100
285.169140287
285.169155425
285.169322787
285.169342088
285.169409963
285.169471988
285.169633163
285.169650187
285.169684038
285.169778675
285.169797225
285.169888637
285.170032025
285.170034913
285.170039350
285.170096538
285.170276250
285.170316375
285.170376850
285.170379238
285.170479475
285.170571437
285.170657287
285.170662650
285.170756525
285.170916788
285.170941363
285.171052762
285.171062512
285.171094500
285.171114850
285.171211575
285.171277762
285.171293838
285.171352512
285.171509350
285.171566925
285.171586312
285.171587138
285.171619137
285.171629512
285.171629638
285.171745513
285.171795738
285.171867375
285.171875975
285.171912500
285.171925887
285.171929500
285.171973213
285.171975575
285.171981625
285.172065487
285.172123437
285.172130700
285.172138525
285.172171800
285.172200650
285.172436500
285.172479888
285.172649325
285.172699813
285.172796825
285.172829000
285.172991900
285.173127250
285.173127600
285.173158937
285.173202950
285.173333163
285.173343675
285.173414138
285.173432138
285.173573987
285.173591337
285.173593638
285.173593725
285.173687487
285.173753075
285.173843987
285.173844075
285.173852212
285.173940950
285.174130575
285.174151000
285.174195000
285.174225687
285.174374950
285.174407788
285.174476975
285.174604400
285.174623713
285.174626125
285.174628375
285.174663000
285.174822162
285.174861150
285.174967987
285.175181313
285.175286562
285.175309600
285.175467687
285.175467775
285.175601288
285.175798762
285.175801938
285.175873250
285.175887550
285.175928138
285.176000413
285.176101738
285.176133638
285.176256738
285.176256825
285.176282825
285.176355713
285.176385450
285.176415975
285.176421638
285.176479738
285.176518762
285.176754025
285.176815912
285.176831400
285.176835575
285.176864325
285.176864412
285.176864550
285.176943687
285.177046325
285.177107438
285.177150962
285.177278100
285.177361813
285.177546263
285.177561175
285.177575825
285.177577337
285.177675613
285.177685325
285.177691363
285.177691450
285.177695637
285.177695725
285.177724038
285.177806675
285.177908900
285.177920100
285.177970050
285.177976425
285.178100225
285.178108975
285.178121075
285.178211962
285.178214787
285.178217763
285.178240550
285.178262500
285.178278375
285.178283025
285.178301562
285.178348925
285.178382613
285.178706537
285.178706650
285.178729725
285.178798238
285.178834775
285.178861700
285.178863425
285.178864525
285.178864600
285.178878475
285.178992275
285.179071600
285.179208088
285.179221187
285.179273663
285.179456375
285.179456500
285.179575725
285.179596575
285.179682625
285.179725188
285.179833700
285.179915975
285.179951562
285.180009000
285.180074125
285.180212713
285.180290025
285.180290113
285.180296925
285.180412400
285.180422137
285.180467225
285.180650362
285.180803137
285.180825025
285.180829425
285.180924725
285.180940375
285.180961650
285.180962000
285.180975237
285.180990625
285.180990737
285.180990850
285.181021812
285.181149137
285.181176225
285.181200638
285.181324012
285.181332350
285.181335400
285.181383525
285.181480550
285.181553388
285.181596963
285.181715688
285.181715775
285.181715850
285.181859062
285.181951900
285.182067912
285.182084825
285.182099512
285.182255550
285.182312925
285.182343750
285.182420762
285.182441687
285.182545737
285.182556700
285.182649125
285.182849588
285.182895150
285.182933812
285.182994600
285.183037763
285.183093213
285.183121363
285.183134263
285.183288913
285.183330787
285.183439787
285.183467162
285.183513650
285.183516113
285.183616025
285.183616388
285.183681238
285.183724125
285.183860150
285.183860625
285.183866900
285.183928312
285.183989138
285.184157112
285.184207475
285.184233988
285.184270125
285.184297987
285.184529563
285.184549525
285.184614150
285.184693400
285.184717625
285.184751437
285.184819413
285.184913925
285.184952775
285.185308275
285.185314700
285.185404662
285.185404825
285.185405162
285.185437912
285.185471862
285.185492087
285.185658762
285.185715775
285.185758813
285.185871313
285.185906837
285.185912762
285.186033250
285.186067975
285.186093712
285.186095337
285.186241925
285.186342187
285.186548250
285.186561912
285.186649713
285.186695250
285.186820662
285.186929175
285.186930437
285.186950150
285.187020562
285.187044350
285.187085525
285.187137075
285.187141638
285.187216950
285.187254512
285.187299887
285.187360813
285.187421875
285.187590575
285.187747462
285.187877125
285.187919275
285.187959125
285.187973100
285.188003550
285.188023750
285.188042838
285.188129625
285.188132650
285.188139313
285.188157863
285.188285700
285.188321425
285.188420388
285.188572525
285.188593075
285.188627375
285.188680650
285.188765000
285.188812713
285.188819100
285.188859900
285.188862088
285.188865787
285.188936662
285.188961575
285.188969988
285.188971375
285.189021038
285.189110800
285.189189600
285.189190713
285.189235725
285.189270313
285.189279850
285.189426337
285.189435887
285.189438937
285.189477287
285.189491800
285.189583150
285.189671313
285.189674538
285.189698975
285.189706125
285.189706962
285.189708950
285.189710962
285.189714112
285.189813287
285.189813375
285.189934500
285.189961500
285.189988037
285.190058025
285.190078925
285.190111325
285.190136900
285.190139850
285.190347300
285.190399062
285.190410413
285.190484250
285.190649087
285.190650188
285.190718087
285.190757663
285.190794925
285.190869712
285.190936963
285.191085275
285.191191825
285.191368775
285.191385725
285.191740238
285.191786575
285.191939925
285.192021950
285.192120612
285.192296988
285.192380400
285.192384650
285.192423062
285.192449250
285.192547612
285.192565538
285.192616175
285.192684800
285.192837525
285.192986763
285.192992087
285.193029538
285.193082200
285.193122688
285.193201825
285.193202412
285.193215212
285.193228375
285.193239988
285.193251900
285.193265812
285.193273837
285.193274062
285.193287838
285.193306388
285.193384013
285.193469363
285.193629775
285.193758500
285.193834200
285.193870087
285.193926262
285.193950938
285.193955025
285.194223000
285.194265588
285.194311738
285.194431800
285.194492238
285.194492950
285.194669562
285.194726413
285.194737863
285.194778275
285.194780175
285.194828275
285.194842938
285.195062512
285.195243525
285.195270237
285.195351388
285.195454912
285.195543187
285.195714700
285.195750950
285.195782212
285.195782488
285.195847512
285.195934400
285.195956412
285.196104425
285.196114250
285.196179813
285.196192962
285.196300263
285.196383425
285.196404738
285.196416225
285.196663812
285.196716375
285.196731850
285.196774100
285.196896700
285.197013225
285.197015800
285.197096325
285.197127775
285.197151113
285.197195700
285.197319800
285.197336637
285.197429725
285.197439112
285.197439250
285.197441550
285.197451700
285.197544875
285.197548600
285.197606113
285.197694025
285.197709612
285.197900975
285.197961350
285.197989200
285.198007613
285.198024250
285.198200575
285.198497000
285.198510338
285.198517713
285.198533200
285.198605988
285.198615888
285.198707650
285.198717662
285.198818637
285.198820425
285.198842700
285.198863587
285.199107313
285.199162450
285.199576800
285.199632913
285.199637475
285.199866800
285.199951862
285.199963388
285.199974437
285.200020950
285.200025037
285.200057538
285.200102150
285.200146450
285.200189175
285.200287925
285.200343350
285.200357525
285.200398563
285.200435287
285.200504025
285.200534437
285.200620137
285.200712587
285.201052300
285.201117712
285.201180262
285.201225075
285.201248825
285.201270675
285.201432225
285.201632400
285.201697500
285.201768338
285.201803650
285.201863975
285.201869087
285.201935825
285.202112937
285.202124375
285.202157512
285.202164788
285.202169062
285.202184138
285.202306650
285.202418187
285.202530975
285.202694587
285.202698650
285.202779038
285.202812525
285.202879050
285.202892388
285.202914075
285.202925575
285.202991312
285.203012338
285.203075038
285.203076400
285.203101225
285.203119012
285.203130525
285.203150875
285.203365950
285.203697462
285.203699288
285.203703888
285.203722975
285.203807387
285.203915575
285.203930425
285.203937900
285.204170363
285.204225287
285.204260987
285.204312912
285.204398050
285.204473862
285.204517150
285.204830562
285.205024025
285.205174038
285.205184262
285.205355700
285.205411262
285.205471513
285.205560150
285.205678275
285.205682200
285.205693237
285.205708212
285.205799700
285.205851375
285.205976888
285.206022113
285.206157813
285.206157925
285.206514975
285.206941250
285.207204250
285.207257412
285.207286413
285.207327425
285.207455112
285.207534162
285.207556763
285.207558463
285.207670712
285.207740512
285.207821337
285.207842787
285.207853275
285.207876425
285.207924037
285.208040462
285.208067300
285.208130112
285.208208662
285.208254137
285.208303138
285.208335687
285.208426950
285.208483525
285.208483688
285.208611137
285.208648563
285.208704712
285.208745025
285.208750275
285.208950500
285.208953712
285.208976538
285.208976625
285.209029425
285.209112000
285.209145713
285.209146612
285.209183875
285.209212000
285.209225250
285.209264212
285.209265512
285.209293212
285.209344350
285.209344462
285.209374712
285.209441888
285.209458700
285.209496387
285.209496563
285.209738525
285.209738838
285.209794887
285.209862013
285.209910175
285.210005750
285.210246325
285.210432800
285.210525412
285.210822850
285.210825962
285.210826675
285.210904337
285.211057938
285.211147687
285.211387362
285.211459850
285.211465863
285.211468450
285.211475325
285.211510388
285.211653600
285.211761350
285.211794925
285.211796112
285.211823912
285.211835325
285.211860525
285.211961037
285.211961400
285.212014613
285.212187725
285.212315750
285.212336825
285.212383237
285.212400113
285.212477175
285.212501837
285.212587788
285.212666613
285.212673150
285.212768288
285.212831125
285.213028937
285.213036475
285.213110900
285.213199612
285.213218525
285.213312288
285.213356062
285.213371875
285.213476888
285.213502287
285.213521787
285.213529600
285.213598975
285.213678250
285.213737112
285.213836613
285.213902337
285.213916588
285.213929400
285.214031412
285.214096363
285.214105625
285.214215388
285.214252850
285.214268200
285.214347912
285.214574775
285.214786437
285.214792788
285.214827225
285.214930513
285.214962287
285.214980000
285.215047425
285.215128475
285.215190563
285.215262550
285.215269088
285.215270187
285.215293575
285.215296888
285.215423612
285.215477600
285.215491075
285.215518663
285.215543700
285.215566038
285.215578500
285.215636225
285.215745687
285.215832837
285.215839900
285.215878762
285.215885787
285.216033187
285.216097563
285.216167612
285.216383225
285.216391588
285.216430237
285.216439450
285.216548288
285.216569250
285.216685088
285.216687288
285.216695538
285.216753863
285.216860600
285.216921113
285.216997825
285.217160262
285.217283162
285.217365575
285.217373613
285.217448275
285.217458525
285.217463662
285.217509175
285.217533100
285.217571300
285.217600038
285.217604350
285.217623662
285.217635800
285.217663487
285.217669125
285.217676112
285.217724775
285.217758862
285.217759362
285.217920187
285.218006237
285.218012650
285.218203950
285.218268650
285.218271738
285.218372638
285.218502575
285.218531725
285.218794162
285.218830212
285.219107463
285.219148337
285.219280963
285.219565175
285.219651488
285.219695887
285.219754412
285.219853375
285.220011275
285.220071062
285.220071150
285.220305587
285.220354863
285.220410475
285.220410562
285.220424525
285.220473775
285.220524988
285.220579750
285.220619425
285.220638675
285.220674363
285.220707100
285.220724100
285.220757750
285.220837263
285.220853837
285.220881725
285.220901762
285.220901938
285.221165438
285.221178763
285.221224225
285.221254612
285.221256112
285.221577725
285.221819938
285.221821262
285.221884175
285.222090663
285.222105587
285.222137100
285.222196288
285.222218362
285.222259500
285.222276875
285.222316975
285.222423225
285.222523100
285.222611088
285.222653762
285.222654513
285.222725050
285.222855525
285.222969238
285.222971925
285.223113650
285.223132100
285.223204325
285.223213150
285.223219088
285.223256550
285.223271038
285.223288062
285.223407050
285.223439588
285.223461887
285.223467675
285.223611200
285.223622262
285.223739425
285.223760050
285.223805200
285.223960475
285.223970000
285.224062200
285.224111100
285.224152138
285.224235875
285.224303350
285.224304362
285.224325787
285.224342288
285.224351362
285.224402488
285.224416787
285.224527200
285.224570400
285.224588987
285.224704837
285.224735287
285.224755688
285.224840687
285.224900687
285.225008725
285.225067062
285.225101112
285.225107363
285.225217288
285.225268163
285.225312500
285.225330125
285.225369962
285.225386925
285.225399412
285.225491288
285.225549725
285.225704475
285.225728988
285.225745912
285.225779713
285.225972987
285.225987088
285.225996012
285.226064937
285.226120175
285.226153587
285.226179887
285.226211337
285.226238963
285.226261813
285.226262038
285.226518213
285.226582988
285.226589275
285.226595037
285.226595125
285.226757912
285.226770588
285.226814500
285.226825150
285.227081175
285.227211625
285.227324950
285.227503425
285.227520875
285.227629300
285.227740687
285.227740775
285.227752937
285.227842000
285.227882700
285.227945550
285.228094700
285.228124200
285.228171762
285.228527687
285.228661938
285.228682275
285.228744338
285.228748537
285.228755837
285.228756562
285.228772550
285.228811012
285.228840525
285.228866138
285.228893000
285.228929438
285.229114213
285.229121950
285.229125550
285.229176575
285.229216550
285.229327650
285.229373425
285.229482062
285.229621125
285.229638888
285.229666050
285.229687175
285.229722425
285.229890637
285.230033363
285.230067512
285.230156238
285.230369275
285.230370500
285.230393737
285.230433775
285.230452050
285.230609862
285.230621075
285.230706225
285.230964537
285.231093638
285.231241062
285.231295462
285.231412987
285.231435438
285.231454300
285.231517087
285.231538125
285.231600712
285.231637150
285.231651413
285.231706575
285.231808050
285.231808250
285.231842825
285.231868750
285.231967125
285.231998438
285.232022788
285.232043725
285.232179275
285.232203663
285.232259675
285.232268912
285.232301812
285.232302662
285.232476987
285.232649600
285.232776188
285.232796613
285.232853262
285.232863113
285.232960100
285.232969212
285.233052138
285.233078863
285.233334913
285.233362675
285.233377212
285.233429675
285.233477500
285.233505475
285.233799863
285.233824562
285.233920850
285.233950000
285.234000788
285.234010350
285.234085763
285.234085850
285.234293837
285.234333225
285.234350812
285.234445825
285.234458225
285.234508525
285.234733375
285.234738962
285.234865200
285.234893500
285.234912250
285.234962050
285.235023162
285.235122800
285.235130062
285.235253788
285.235280988
285.235326150
285.235332987
285.235335100
285.235374238
285.235505600
285.235562225
285.235771263
285.235811988
285.235858625
285.235887350
285.235995662
285.236115488
285.236348325
285.236367963
285.236470325
285.236504400
285.236574837
285.236580437
285.236632675
285.236672288
285.236676988
285.236740700
285.236777787
285.236786325
285.236813588
285.236976837
285.236997925
285.237106063
285.237106187
285.237118650
285.237217800
285.237226075
285.237309588
285.237355987
285.237429313
285.237571300
285.237572638
285.237629038
285.237698700
285.237862113
285.237875175
285.237985438
285.237986175
285.237986262
285.238007525
285.238033625
285.238037250
285.238055863
285.238107338
285.238107763
285.238175975
285.238176450
285.238330263
285.238520587
285.238580650
285.238631100
285.238689412
285.238742587
285.238773537
285.238862837
285.238862912
285.238877887
285.238954550
285.238970788
285.239025350
285.239122650
285.239135025
285.239141937
285.239234175
285.239297813
285.239317075
285.239459800
285.239475287
285.239485500
285.239565900
285.239630400
285.239665550
285.239709225
285.239733237
285.239743575
285.239743700
285.239767375
285.239832938
285.239838300
285.240074675
285.240177625
285.240182200
285.240203000
285.240433000
285.240437450
285.240437550
285.240464675
285.240720012
285.240762487
285.241019175
285.241053813
285.241075137
285.241153063
285.241170787
285.241195162
285.241211975
285.241226525
285.241254712
285.241332462
285.241677300
285.241727525
285.241798850
285.241846400
285.241923462
285.241961225
285.242038938
285.242146713
285.242150025
285.242181775
285.242238387
285.242240363
285.242280925
285.242321000
285.242363263
285.242476362
285.242533863
285.242618763
285.242696613
285.242780138
285.242787987
285.242797688
285.242800200
285.242876088
285.242895150
285.242992338
285.243048213
285.243106463
285.243149525
285.243178437
285.243216250
285.243233000
285.243266750
285.243361713
285.243400325
285.243850137
285.243981075
285.244074575
285.244128338
285.244169425
285.244173612
285.244187800
285.244351387
285.244455975
285.244514500
285.244526325
285.244585600
285.244595188
285.244645900
285.244661200
285.244719187
285.244775025
285.244827962
285.244900088
285.244900275
285.244920837
285.245100325
285.245122875
285.245144825
285.245152388
285.245210213
285.245387788
285.245441787
285.245484900
285.245514188
285.245642125
285.245657400
285.245859500
285.246133850
285.246192113
285.246233525
285.246243075
285.246261200
285.246263100
285.246290438
285.246298750
285.246417000
285.246417175
285.246471138
285.246613600
285.246788125
285.246845725
285.247036938
285.247089875
285.247093675
285.247137488
285.247186613
285.247187300
285.247239288
285.247276138
285.247284238
285.247364975
285.247491775
285.247739687
285.247795012
285.247829225
285.247965775
285.247999925
285.248051363
285.248132300
285.248199138
285.248214912
285.248232500
285.248237850
285.248298350
285.248319500
285.248337662
285.248361525
285.248426363
285.248646150
285.248688175
285.248737250
285.248748400
285.248800038
285.248810525
285.248819975
285.248882962
285.248972462
285.249094850
285.249095113
285.249100138
285.249100237
285.249106525
285.249113725
285.249138625
285.249224825
285.249224900
285.249278775
285.249359262
285.249580387
285.249669450
285.249701300
285.249719300
285.249727825
285.249754475
285.249932237
285.250018825
285.250161087
285.250254037
285.250329425
285.250423525
285.250481788
285.250507112
285.250533900
285.250555862
285.250603825
285.250636112
285.250650525
285.250739700
285.250770600
285.250917375
285.250961937
285.250999900
285.251148025
285.251220050
285.251221713
285.251221788
285.251273088
285.251475775
285.251709913
285.251710025
285.251758600
285.251895887
285.251925775
285.252067287
285.252092675
285.252194888
285.252279725
285.252419425
285.252430038
285.252589688
285.252595350
285.252630113
285.252669963
285.252766587
285.252771850
285.252772250
285.252812700
285.252895438
285.253070275
285.253070738
285.253090325
285.253154075
285.253160863
285.253180875
285.253259313
285.253267750
285.253269537
285.253273288
285.253331862
285.253388600
285.253461487
285.253484925
285.253537625
285.253558887
285.253614750
285.253635888
285.253740300
285.253785300
285.253794600
285.253854250
285.253856863
285.254143812
285.254152637
285.254155775
285.254176625
285.254176925
285.254232875
285.254258125
285.254380250
285.254440037
285.254746338
285.254821687
285.254869663
285.255197237
285.255246000
285.255335812
285.255344600
285.255422862
285.255463212
285.255463337
285.255474838
285.255481337
285.255488388
285.255646225
285.255663363
285.255702750
285.255740800
285.255790913
285.255804012
285.255940188
285.256004000
285.256040138
285.256140000
285.256194737
285.256200800
285.256467237
285.256488037
285.256522525
285.256539225
285.256612738
285.256644975
285.256645312
285.256711725
285.256842437
285.256893550
285.256908125
285.256974700
285.257012037
285.257049325
285.257147137
285.257373825
285.257419112
285.257462837
285.257531275
285.257577425
285.257765812
285.257785963
285.257812850
285.257813338
285.257813775
285.257819938
285.257880512
285.257951213
285.258033975
285.258059012
285.258069250
285.258103763
285.258146162
285.258189025
285.258319600
285.258319700
285.258328413
285.258375338
285.258388562
285.258389137
285.258423450
285.258448312
285.258476612
285.258482750
285.258489537
285.258577200
285.258634412
285.258835775
285.258939675
285.258941175
285.258942875
285.258959712
285.259033138
285.259051788
285.259165925
285.259250587
285.259283625
285.259299975
285.259380163
285.259718550
285.259846150
285.259946763
285.260111625
285.260160537
285.260171512
285.260268125
285.260359725
285.260382763
285.260390875
285.260406050
285.260411262
285.260438038
285.260515475
285.260551188
285.260623725
285.260707775
285.260779787
285.260952900
285.260991600
285.261008038
285.261060725
285.261060912
285.261101037
285.261108938
285.261109025
285.261191138
285.261385400
285.261484512
285.261656888
285.261658712
285.261688250
285.261720412
285.261839000
285.261918550
285.261989875
285.262117325
285.262171137
285.262211350
285.262245437
285.262277738
285.262322138
285.262375450
285.262375550
285.262381538
285.262445838
285.262509075
285.262516362
285.262571713
285.262599025
285.262602412
285.262780925
285.262846687
285.262876488
285.262907387
285.262992925
285.263118437
285.263138687
285.263208825
285.263252137
285.263328287
285.263334737
285.263368350
285.263424112
285.263466988
285.263552700
285.263674837
285.263827612
285.263931313
285.263954512
285.264002287
285.264107775
285.264372675
285.264376238
285.264376313
285.264381463
285.264431838
285.264713375
285.264857475
285.264912900
285.264925900
285.264972100
285.265061400
285.265069275
285.265082350
285.265106512
285.265238875
285.265270638
285.265359138
285.265381300
285.265381563
285.265388800
285.265407900
285.265459787
285.265525663
285.265617750
285.265621625
285.265660675
285.265748388
285.265809162
285.265941800
285.265951300
285.265974450
285.265990863
285.266023750
285.266024712
285.266060200
285.266079750
285.266174325
285.266223112
285.266285213
285.266285363
285.266389512
285.266410850
285.266482213
285.266574237
285.266611413
285.266688138
285.266782112
285.266792125
285.266818787
285.266829612
285.266862400
285.266862512
285.266915687
285.266956288
285.267068662
285.267214687
285.267234088
285.267291600
285.267325050
285.267445512
285.267643200
285.267744913
285.267802625
285.267815288
285.267834162
285.267839788
285.267899688
285.267970288
285.268012563
285.268055750
285.268107100
285.268169312
285.268273862
285.268320175
285.268325025
285.268370063
285.268419800
285.268466288
285.268541050
285.268556450
285.268570650
285.268641250
285.268683287
285.268710638
285.268861350
285.268872025
285.268893100
285.269069250
285.269113712
285.269144250
285.269189925
285.269247850
285.269286712
285.269390450
285.269411037
285.269460300
285.269477713
285.269515913
285.269544913
285.269562488
285.269603538
285.269621187
285.269803313
285.269960575
285.270046900
285.270063962
285.270081413
285.270107725
285.270496588
285.270510312
285.270541800
285.270614937
285.270643100
285.270663850
285.270738437
285.270743400
285.270756175
285.270781925
285.270800963
285.270842225
285.270902813
285.271003200
285.271081962
285.271166087
285.271202425
285.271243137
285.271277475
285.271286475
285.271296175
285.271325400
285.271333663
285.271414488
285.271458788
285.271514088
285.271518675
285.271527775
285.271659338
285.271667200
285.271714037
285.271743650
285.271824850
285.271920700
285.271996000
285.272022750
285.272040700
285.272062350
285.272085400
285.272086038
285.272096000
285.272135962
285.272168113
285.272216587
285.272285413
285.272290350
285.272290450
285.272323813
285.272348525
285.272421763
285.272421963
285.272422225
285.272435813
285.272574400
285.272583263
285.272628887
285.272637525
285.272852775
285.272924037
285.272943000
285.272954125
285.272970525
285.272983300
285.273070050
285.273107363
285.273280613
285.273319263
285.273358062
285.273393650
285.273520238
285.273526287
285.273527675
285.273555462
285.273559562
285.273563300
285.273586325
285.273597450
285.273855888
285.273859738
285.273897738
285.274043850
285.274158263
285.274305650
285.274312538
285.274330463
285.274337150
285.274480300
285.274651700
285.274690987
285.274697675
285.274792962
285.274811125
285.274843187
285.274868287
285.274893650
285.274907187
285.274961900
285.274979900
285.275005825
285.275012150
285.275052212
285.275111975
285.275164862
285.275211600
285.275260087
285.275326963
285.275434888
285.275691413
285.275701738
285.275766537
285.275774287
285.275886875
285.275998125
285.276062050
285.276106225
285.276171813
285.276222263
285.276245062
285.276331088
285.276411913
285.276412112
285.276475375
285.276573837
285.276622750
285.276715250
285.276781762
285.276821187
285.276937687
285.277011238
285.277094525
285.277156450
285.277302800
285.277306075
285.277472300
285.277714750
285.277724600
285.277747350
285.277833887
285.277834363
285.277934787
285.277949100
285.278055162
285.278074900
285.278119500
285.278473575
285.278563088
285.278659188
285.278676463
285.278710775
285.278745987
285.278764825
285.279008663
285.279196550
285.279241350
285.279361500
285.279381375
285.279502300
285.279514625
285.279531075
285.279585975
285.279614125
285.279614462
285.279640650
285.279672500
285.279767112
285.279823188
285.279840487
285.279871825
285.280039312
285.280129737
285.280224225
285.280224513
285.280259450
285.280450225
285.280462675
285.280718750
285.280719300
285.280727362
285.280819825
285.280888825
285.281038113
285.281051700
285.281065350
285.281066737
285.281097975
285.281118488
285.281227125
285.281251413
285.281269538
285.281335212
285.281485112
285.281490300
285.281493225
285.281494488
285.281689712
285.281800713
285.281828525
285.281903050
285.282068738
285.282141125
285.282167412
285.282287662
285.282334200
285.282503588
285.282579512
285.282646800
285.282678450
285.282703438
285.282779425
285.282795313
285.282870200
285.282952100
285.282952412
285.282998725
285.283020675
285.283026675
285.283093250
285.283283163
285.283344150
285.283344250
285.283355325
285.283453562
285.283491500
285.283592988
285.283657038
285.283731475
285.283747488
285.283815325
285.284036512
285.284109138
285.284152925
285.284213300
285.284307987
285.284414500
285.284462813
285.284486100
285.284497125
285.284529850
285.284570363
285.284645538
285.284658725
285.284685412
285.284685500
285.284786500
285.284795975
285.284804838
285.284841150
285.284863337
285.284871512
285.284937038
285.284962662
285.284966387
285.284987287
285.285026675
285.285222088
285.285288962
285.285352175
285.285424700
285.285564562
285.285996188
285.286217837
285.286272600
285.286384125
285.286432962
285.286484112
285.286549013
285.286610138
285.286641487
285.286736937
285.286761813
285.286877300
285.286905725
285.287051950
285.287107525
285.287377975
285.287419012
285.287446625
285.287523813
285.287535063
285.287617688
285.287684650
285.287687050
285.287763750
285.287839437
285.287848975
285.287975675
285.288169163
285.288172687
285.288421525
285.288455675
285.288523113
285.288536513
285.288640537
285.288676150
285.288918500
285.289107350
285.289207238
285.289318900
285.289418075
285.289532838
285.289596088
285.289730362
285.289760688
285.289808938
285.289814750
285.289869087
285.289952112
285.290020212
285.290107638
285.290115313
285.290211000
285.290235300
285.290275275
285.290378288
285.290563700
285.290581250
285.290656113
285.290677150
285.291036975
285.291121700
285.291126025
285.291543750
285.291718450
285.291732412
285.291824637
285.291867500
285.291886525
285.291940825
285.291965887
285.292040950
285.292177812
285.292225337
285.292343712
285.292346688
285.292350625
285.292416012
285.292421338
285.292516863
285.292516962
285.292612900
285.293021500
285.293061475
285.293063175
285.293214300
285.293214813
285.293391262
285.293392612
285.293403700
285.293510612
285.293753088
285.293765862
285.293783925
285.293809712
285.293846088
285.293918963
285.293926775
285.293995488
285.294334125
285.294338525
285.294632088
285.294704963
285.294801850
285.294829788
285.294841562
285.294850437
285.294859813
285.294888838
285.295021250
285.295068125
285.295138575
285.295138675
285.295289912
285.295329900
285.295611763
285.295636012
285.295646962
285.295652300
285.295711363
285.295792750
285.295952575
285.296026237
285.296202263
285.296246713
285.296263350
285.296265538
285.296288212
285.296291450
285.296324550
285.296343175
285.296473075
285.296556388
285.296645450
285.296693850
285.296838013
285.296910850
285.296951700
285.296982625
285.297006425
285.297067287
285.297224337
285.297250825
285.297316575
285.297328988
285.297459862
285.297459988
285.297482775
285.297493262
285.297500550
285.297513112
285.297531988
285.297534900
285.297622037
285.297673938
285.297710875
285.297838212
285.297895912
285.297933600
285.298061388
285.298145438
285.298189600
285.298468287
285.298495850
285.298734975
285.298817488
285.298899225
285.298921488
285.298952825
285.299018850
285.299032700
285.299067187
285.299096388
285.299107138
285.299241300
285.299321750
285.299331200
285.299576362
285.299594350
285.299613000
285.299746813
285.299788075
285.300143938
285.300190600
285.300328513
285.300352637
285.300352813
285.300377187
285.300532013
285.300608300
285.300699550
285.300755275
285.300960500
285.301021625
285.301085225
285.301149050
285.301157737
285.301217563
285.301310200
285.301435950
285.301524525
285.301617800
285.301726463
285.301774250
285.301877125
285.302032825
285.302302375
285.302314250
285.302429888
285.302440950
285.302460488
285.302465788
285.302499062
285.302516275
285.302525038
285.302558062
285.302600037
285.302634963
285.302676062
285.302676175
285.302691700
285.302768825
285.302777025
285.302822525
285.302833575
285.302845650
285.302912675
285.302936425
285.303121337
285.303165350
285.303238937
285.303246763
285.303384150
285.303423712
285.303433013
285.303603188
285.303744675
285.303745563
285.303746713
285.303876150
285.304177500
285.304327375
285.304447412
285.304456688
285.304478337
285.304546375
285.304618688
285.304721350
285.304742762
285.304829675
285.304862275
285.305006587
285.305026413
285.305163288
285.305166488
285.305283187
285.305304875
285.305389975
285.305491463
285.305497075
285.305664825
285.305739562
285.305748075
285.305911412
285.305923075
285.305961675
285.306024288
285.306056025
285.306351075
285.306367187
285.306367275
285.306369850
285.306615187
285.306663712
285.306790238
285.306896650
285.306896913
285.307043500
285.307067888
285.307080125
285.307154950
285.307155038
285.307169638
285.307197438
285.307213050
285.307256400
285.307385675
285.307475775
285.307513025
285.307773263
285.307968350
285.308030650
285.308104875
285.308112763
285.308128125
285.308266350
285.308366738
285.308381400
285.308398925
285.308459837
285.308538012
285.308590288
285.308911637
285.308918300
285.308962662
285.308997863
285.309228125
285.309238175
285.309267550
285.309325437
285.309372988
285.309525237
285.309653513
285.309660212
285.309818400
285.309882012
285.309883787
285.309889937
285.309913288
285.309992400
285.310071150
285.310119625
285.310120475
285.310185925
285.310187412
285.310213900
285.310497500
285.310538838
285.310544825
285.310555088
285.310589400
285.310721425
285.310746475
285.310971500
285.311083563
285.311116187
285.311192875
285.311233700
285.311356887
285.311393512
285.311541412
285.311695112
285.311772825
285.311902612
285.311908787
285.311966387
285.311989163
285.311992975
285.312006475
285.312167150
285.312192800
285.312296712
285.312301087
285.312348250
285.312353275
285.312362763
285.312370975
285.312459300
285.312467075
285.312573900
285.312627550
285.312698662
285.312725587
285.312764850
285.312928425
285.312954450
285.313035150
285.313101300
285.313140462
285.313162537
285.313215287
285.313288525
285.313378375
285.313523725
285.313729837
285.313793250
285.313803000
285.313940512
285.314016788
285.314050038
285.314076538
285.314201775
285.314224412
285.314263725
285.314277000
285.314351225
285.314570300
285.314618063
285.314681937
285.314710462
285.314814650
285.314814738
285.314843225
285.314869525
285.314872837
285.314894612
285.314987412
285.315101100
285.315163350
285.315221038
285.315236588
285.315249112
285.315270725
285.315391400
285.315464588
285.315662163
285.315743563
285.315798112
285.315853000
285.315902112
285.315904013
285.315993375
285.315998825
285.316097362
285.316131213
285.316144400
285.316310000
285.316389362
285.316416787
285.316536500
285.316549325
285.316689675
285.316719213
285.316752925
285.316759237
285.316808975
285.316811738
285.316897513
285.316983225
285.317010125
285.317025275
285.317147288
285.317166275
285.317186225
285.317194963
285.317222463
285.317312225
285.317420775
285.317434112
285.317434288
285.317449137
285.317463550
285.317498625
285.317617013
285.317970125
285.318038000
285.318092150
285.318126488
285.318144663
285.318283937
285.318328512
285.318445688
285.318461500
285.318462712
285.318530700
285.318586825
285.318604050
285.318708763
285.318844413
285.319010050
285.319043062
285.319143950
285.319180275
285.319239513
285.319276475
285.319334250
285.319416350
285.319565575
285.319916525
285.319993800
285.320060937
285.320099238
285.320121438
285.320226438
285.320235475
285.320236225
285.320419375
285.320422075
285.320451950
285.320494725
285.320608638
285.320609650
285.320702300
285.320765913
285.320850287
285.320879675
285.321041000
285.321060387
285.321108550
285.321117125
285.321160575
285.321586000
285.321601337
285.321623225
285.321660338
285.321827513
285.321831700
285.321887850
285.321889587
285.321977362
285.322058712
285.322130175
285.322190825
285.322208950
285.322235600
285.322311137
285.322311225
285.322364275
285.322422238
285.322467562
285.322505175
285.322527813
285.322645025
285.322754050
285.322782613
285.322989125
285.323041087
285.323088050
285.323103825
285.323106025
285.323137025
285.323180612
285.323288900
285.323289250
285.323407125
285.323528950
285.323543863
285.323610363
285.323831462
285.323833063
285.323834762
285.323939950
285.323954813
285.323966200
285.324145662
285.324166525
285.324217363
285.324233138
285.324234338
285.324238537
285.324303912
285.324316237
285.324449862
285.324486175
285.324617325
285.324711825
285.324806725
285.324823650
285.324858012
285.324938725
285.324970700
285.325050400
285.325268575
285.325325137
285.325388225
285.325506437
285.325640712
285.325645012
285.325678850
285.325744875
285.325749025
285.325777137
285.326068850
285.326080788
285.326089200
285.326089463
285.326175138
285.326189925
285.326384375
285.326557375
285.326733375
285.326825687
285.326833088
285.326854813
285.327179512
285.327235463
285.327284487
285.327314575
285.327335025
285.327374925
285.327394550
285.327397512
285.327431825
285.327437950
285.327497025
285.327512862
285.327551313
285.327609988
285.327610162
285.327641125
285.327865200
285.327898488
285.327925875
285.327964538
285.327986113
285.328014537
285.328016025
285.328026937
285.328040725
285.328047075
285.328113813
285.328272187
285.328451938
285.328469075
285.328482613
285.328482700
285.328537225
285.328565625
285.328610525
285.328672300
285.328673938
285.328691950
285.328728937
285.328886625
285.328905437
285.328966600
285.329015075
285.329043025
285.329091275
285.329093737
285.329110525
285.329247450
285.329421687
285.329456775
285.329495800
285.329605813
285.329701138
285.329831675
285.329954438
285.329955938
285.329968850
285.330056787
285.330059325
285.330122188
285.330143188
285.330163888
285.330186038
285.330191250
285.330200525
285.330327075
285.330339912
285.330498625
285.330560550
285.330706212
285.330708587
285.330731425
285.330737237
285.330888362
285.330987075
285.331104537
285.331120087
285.331128200
285.331241025
285.331272688
285.331275838
285.331312850
285.331366175
285.331543400
285.331620975
285.331673450
285.331718225
285.331728387
285.331844275
285.331973050
285.331982738
285.332009000
285.332081862
285.332167650
285.332168813
285.332191150
285.332332012
285.332336500
285.332348325
285.332380812
285.332404275
285.332456638
285.332522275
285.332608413
285.332704450
285.332734200
285.332790687
285.332907900
285.333041863
285.333189763
285.333289713
285.333306150
285.333438188
285.333523875
285.333547675
285.333652262
285.333679525
285.333750763
285.333787450
285.334100150
285.334175800
285.334198238
285.334228275
285.334543050
285.334587075
285.334625888
285.334701725
285.335002325
285.335034712
285.335199812
285.335237237
285.335263188
285.335459338
285.335531138
285.335552675
285.335594087
285.335609487
285.335625887
285.335673775
285.335673975
285.335745687
285.335747212
285.335822437
285.335858238
285.335886900
285.335987850
285.335996975
285.336092287
285.336128400
285.336154225
285.336227463
285.336240800
285.336348575
285.336381450
285.336405425
285.336562850
285.336780912
285.336862288
285.336869875
285.336885825
285.336907788
285.336935163
285.336935938
285.336953037
285.336991025
285.337048037
285.337104750
285.337110025
285.337133750
285.337163500
285.337210550
285.337262988
285.337429700
285.337467925
285.337659062
285.337660562
285.337684137
285.337742838
285.337880237
285.337884175
285.337885463
285.337968587
285.338018150
285.338099750
285.338192312
285.338253388
285.338261000
285.338283475
285.338311425
285.338383925
285.338385787
285.338519062
285.338557450
285.338618700
285.338632550
285.338687288
285.338709213
285.338849650
285.338869488
285.338921775
285.339044338
285.339044587
285.339108675
285.339117725
285.339177400
285.339224713
285.339249575
285.339272938
285.339281650
285.339338325
285.339392388
285.339456812
285.339458288
285.339463800
285.339475012
285.339627063
285.339671675
285.339729713
285.339800287
285.339807100
285.339896263
285.339989125
285.340026588
285.340028250
285.340114112
285.340164238
285.340170913
285.340225813
285.340226888
285.340326512
285.340356775
285.340466525
285.340508075
285.340508312
285.340549162
285.340595575
285.340660700
285.340683963
285.340799475
285.340799575
285.340960662
285.340979125
285.341002887
285.341002975
285.341059938
285.341072488
285.341083325
285.341128225
285.341161025
285.341231063
285.341292888
285.341382038
285.341444837
285.341446175
285.341479250
285.341505225
285.341665262
285.341671937
285.341756875
285.341761300
285.341809600
285.341823475
285.341891088
285.341901812
285.341927012
285.342027863
285.342170125
285.342207537
285.342275725
285.342323650
285.342341337
285.342344888
285.342380350
285.342403762
285.342439850
285.342546463
285.342566600
285.342789375
285.342887250
285.343047425
285.343260337
285.343298138
285.343372988
285.343375175
285.343398950
285.343405250
285.343520525
285.343757050
285.343768700
285.343794362
285.343921013
285.343921275
285.343939000
285.343989550
285.343990075
285.344046025
285.344060113
285.344235875
285.344255637
285.344308225
285.344414425
285.344437813
285.344455638
285.344507163
285.344555763
285.344560763
285.344585563
285.344590438
285.344624437
285.344673850
285.344675975
285.344687513
285.344759637
285.344846987
285.344847113
285.344849437
285.344887637
285.344966725
285.345164575
285.345207025
285.345275463
285.345275550
285.345449487
285.345532512
285.345576037
285.345666138
285.345778850
285.345779662
285.345929150
285.345945112
285.345953062
285.345969625
285.345996512
285.346183887
285.346188638
285.346223937
285.346277612
285.346405100
285.346409150
285.346409237
285.346467850
285.346543512
285.346557937
285.346711837
285.346752863
285.346910187
285.346922388
285.346944637
285.346948350
285.347022725
285.347033250
285.347076663
285.347076750
285.347195587
285.347212738
285.347229375
285.347461950
285.347541438
285.347544187
285.347645250
285.347843450
285.347894462
285.347903588
285.347903675
285.347959600
285.348069675
285.348077575
285.348133850
285.348135625
285.348338238
285.348446275
285.348458713
285.348596300
285.348663687
285.348701275
285.348761225
285.348772863
285.348787575
285.348827375
285.348845288
285.348904450
285.349020175
285.349050513
285.349296863
285.349364650
285.349452450
285.349612575
285.349656638
285.349659525
285.349840187
285.349919512
285.349966763
285.349992187
285.350043250
285.350045487
285.350090800
285.350198225
285.350250937
285.350275188
285.350331950
285.350420675
285.350492575
285.350503737
285.350614825
285.350797825
285.350817988
285.350857650
285.350866363
285.350905575
285.350938850
285.350980350
285.351211300
285.351252887
285.351265025
285.351339338
285.351387262
285.351430300
285.351458987
285.351517250
285.351517525
285.351535838
285.351540213
285.351548213
285.351552112
285.351569588
285.351571138
285.351636025
285.351763000
285.351918825
285.352050175
285.352089375
285.352123388
285.352271575
285.352299300
285.352418063
285.352522362
285.352563850
285.352608200
285.352682825
285.352799887
285.352801338
285.352803863
285.352804713
285.352864700
285.352904250
285.352917275
285.352930800
285.353011412
285.353060400
285.353075575
285.353087100
285.353099088
285.353110813
285.353151975
285.353171412
285.353201625
285.353263412
285.353286300
285.353319263
285.353585212
285.353713350
285.353765087
285.353768725
285.353769275
285.353822475
285.353972975
285.354085012
285.354119487
285.354358288
285.354362400
285.354370025
285.354404200
285.354414225
285.354471650
285.354486737
285.354488437
285.354489312
285.354508613
285.354554637
285.354555162
285.354573025
285.354576375
285.354646312
285.354749250
285.354767400
285.354799400
285.354874938
285.354897625
285.354955950
285.355093775
285.355166962
285.355234500
285.355268113
285.355288888
285.355363662
285.355393625
285.355393825
285.355400325
285.355416400
285.355419013
285.355782525
285.355826638
285.355919400
285.355955112
285.355983050
285.356033837
285.356044512
285.356044600
285.356084725
285.356132312
285.356165375
285.356166463
285.356375400
285.356419712
285.356427600
285.356453812
285.356505625
285.356605787
285.356622400
285.356743950
285.356786962
285.356807287
285.356816775
285.356883288
285.356958062
285.356969312
285.356975175
285.357148950
285.357162263
285.357163075
285.357166237
285.357177150
285.357185038
285.357258150
285.357489837
285.357563112
285.357574512
285.357594488
285.357676062
285.357767163
285.357790450
285.357800950
285.357977362
285.358016188
285.358123363
285.358222787
285.358308538
285.358328537
285.358506637
285.358507438
285.358526200
285.358598125
285.358599487
285.358604250
285.358622363
285.358656587
285.358669375
285.358669463
285.358756300
285.358767812
285.358872113
285.358964787
285.359048125
285.359072200
285.359083788
285.359087200
285.359183650
285.359217113
285.359254850
285.359345837
285.359414275
285.359460475
285.359480937
285.359489537
285.359559713
285.359592388
285.359593613
285.359639287
285.359720425
285.359810363
285.359902588
285.359942013
285.359982538
285.359990788
285.359996025
285.360031438
285.360038788
285.360038888
285.360076850
285.360079375
285.360117113
285.360247525
285.360253175
285.360267650
285.360362875
285.360467400
285.360470287
285.360472400
285.360481462
285.360612800
285.360636188
285.360660050
285.360708288
285.360737800
285.360836963
285.361101337
285.361119450
285.361148075
285.361217700
285.361222713
285.361229850
285.361253225
285.361263050
285.361279925
285.361308737
285.361418925
285.361465237
285.361471850
285.361492887
285.361494612
285.361509388
285.361526350
285.361635950
285.361651475
285.361675462
285.361780850
285.361780937
285.361807800
285.361810938
285.361812300
285.361836475
285.361877938
285.361992112
285.362033750
285.362123362
285.362172550
285.362173350
285.362173500
285.362216387
285.362231250
285.362235387
285.362314588
285.362395050
285.362424875
285.362432188
285.362610025
285.362681325
285.362717062
285.362839688
285.362934075
285.363010700
285.363105238
285.363107712
285.363128050
285.363134325
285.363143600
285.363170062
285.363275750
285.363332362
285.363389175
285.363423413
285.363472512
285.363594313
285.363607200
285.363643575
285.363652638
285.363662700
285.363675625
285.363694275
285.363762712
285.363853875
285.363898662
285.363927138
285.363948263
285.363965000
285.364051337
285.364051437
285.364084425
285.364159738
285.364161500
285.364274613
285.364320412
285.364325413
285.364389275
285.364461650
285.364559962
285.364589963
285.364640300
285.364791150
285.364804387
285.364836088
285.364843575
285.364865362
285.364945163
285.365000087
285.365099200
285.365109875
285.365139462
285.365155313
285.365155400
285.365213675
285.365339250
285.365587275
285.365672663
285.365673975
285.365779250
285.365831450
285.365839075
285.365844250
285.365968787
285.366017250
285.366030637
285.366051938
285.366097900
285.366154100
285.366154237
285.366240038
285.366438250
285.366512200
285.366557812
285.366605838
285.366657963
285.366704787
285.366741488
285.366755738
285.366762350
285.366813275
285.366822062
285.367043088
285.367143625
285.367149987
285.367156875
285.367253862
285.367527512
285.367607137
285.367629513
285.367669187
285.367763987
285.367766950
285.367920625
285.367920725
285.368060763
285.368089275
285.368100600
285.368195725
285.368397550
285.368399388
285.368499300
285.368520650
285.368550813
285.368663987
285.368674437
285.368697800
285.368717100
285.368722713
285.368735950
285.368898500
285.368957738
285.368961238
285.368974800
285.369010263
285.369022375
285.369051712
285.369176425
285.369199525
285.369202513
285.369225900
285.369245025
285.369283537
285.369567625
285.369614925
285.369649238
285.369671775
285.369687087
285.369714237
285.369725650
285.369749263
285.369758925
285.369795550
285.369798188
285.369822875
285.369849063
285.369906437
285.369971538
285.369996163
285.370000463
285.370074488
285.370208875
285.370241562
285.370255450
285.370302112
285.370366575
285.370416525
285.370430413
285.370472862
285.370488837
285.370490100
285.370490600
285.370571938
285.370649238
285.370692125
285.370770288
285.370787637
285.370817425
285.370829512
285.370850250
285.370867875
285.370872975
285.370927150
285.370937212
285.370955387
285.370960325
285.371004400
285.371057463
285.371085125
285.371099712
285.371115938
285.371148275
285.371164775
285.371173213
285.371221838
285.371246375
285.371251300
285.371320275
285.371358625
285.371399675
285.371445475
285.371445638
285.371505875
285.371520525
285.371577825
285.371623875
285.371793912
285.371816350
285.371865150
285.371879062
285.371888763
285.371900713
285.371998562
285.372042800
285.372050800
285.372178987
285.372185812
285.372216687
285.372289500
285.372349825
285.372353238
285.372405987
285.372485612
285.372564750
285.372607637
285.372666187
285.372708662
285.372805163
285.372823812
285.372848675
285.372875738
285.372973063
285.373029663
285.373099950
285.373135288
285.373173263
285.373269650
285.373337863
285.373383650
285.373513350
285.373529525
285.373582925
285.373748400
285.373752425
285.373836312
285.373837850
285.373842650
285.373842725
285.373888625
285.373917875
285.373941850
285.373971425
285.374014025
285.374015750
285.374220925
285.374323825
285.374331275
285.374336500
285.374337200
285.374341075
285.374554825
285.374788463
285.374917200
285.374934175
285.374937950
285.374942275
285.375011212
285.375013862
285.375024063
285.375030350
285.375046625
285.375069338
285.375107750
285.375128987
285.375209625
285.375218062
285.375221913
285.375276387
285.375357425
285.375369325
285.375416788
285.375533750
285.375537250
285.375571863
285.375592875
285.375614700
285.375626550
285.375626650
285.375630900
285.375653400
285.375653962
285.375725525
285.375735050
285.375780350
285.375804400
285.375852675
285.375857312
285.375862450
285.375937875
285.376021112
285.376059625
285.376059713
285.376083025
285.376164825
285.376204037
285.376299588
285.376480225
285.376505350
285.376550463
285.376552488
285.376596775
285.376669425
285.376692938
285.376818137
285.376823787
285.376860150
285.376874875
285.376876850
285.376888913
285.376948175
285.376973125
285.377040113
285.377042412
285.377088750
285.377116413
285.377214037
285.377350687
285.377352625
285.377416675
285.377465350
285.377471188
285.377480112
285.377651600
285.377658512
285.377683413
285.377695625
285.377729600
285.377759412
285.377767488
285.377822825
285.377835425
285.377882488
285.377923937
285.377937700
285.377957037
285.378053137
285.378076925
285.378198638
285.378375188
285.378406300
285.378536725
285.378544612
285.378546612
285.378665250
285.378676800
285.378706437
285.378712075
285.378712237
285.378767363
285.378781763
285.378823238
285.378850000
285.378887212
285.378955238
285.379100288
285.379148462
285.379161100
285.379161188
285.379218112
285.379252162
285.379283525
285.379327762
285.379349125
285.379367638
285.379373088
285.379677650
285.379701075
285.379752563
285.379874325
285.379885375
285.379892950
285.379944850
285.380026050
285.380030663
285.380091550
285.380173963
285.380213538
285.380222500
285.380370337
285.380429825
285.380436663
285.380519400
285.380537488
285.380543275
285.380559150
285.380579362
285.380651312
285.380680462
285.380713862
285.380722850
285.380873900
285.380877275
285.381014838
285.381086163
285.381174438
285.381177225
285.381275512
285.381306350
285.381306512
285.381332025
285.381335625
285.381415387
285.381451337
285.381485725
285.381598437
285.381603650
285.381614688
285.381620275
285.381666037
285.381721562
285.381774613
285.381866737
285.381874350
285.381883412
285.381898875
285.381899288
285.381923062
285.381940725
285.381951900
285.381997675
285.382038600
285.382038712
285.382094213
285.382218100
285.382231225
285.382235788
285.382241613
285.382250012
285.382338463
285.382384575
285.382425437
285.382444175
285.382496038
285.382519812
285.382536062
285.382542587
285.382609550
285.382687713
285.382715050
285.382722825
285.382801363
285.382806050
285.382817400
285.382821750
285.382860650
285.382913000
285.383086687
285.383195650
285.383279562
285.383388700
285.383400363
285.383422213
285.383422387
285.383422600
285.383439425
285.383441162
285.383487012
285.383505600
285.383509488
285.383520225
285.383570650
285.383605825
285.383607112
285.383639862
285.383791037
285.383805925
285.383816400
285.383890338
285.383892613
285.383934150
285.383945812
285.384023350
285.384132038
285.384139063
285.384170875
285.384179137
285.384192488
285.384241600
285.384252325
285.384287825
285.384306850
285.384467637
285.384543125
285.384593300
285.384636350
285.384662563
285.384717038
285.384727037
285.384738762
285.384801513
285.384843875
285.384947562
285.384985013
285.385060350
285.385166850
285.385181450
285.385195725
285.385243862
285.385257712
285.385314488
285.385407312
285.385407413
285.385487600
285.385500450
285.385576825
285.385602188
285.385660013
285.385668113
285.385798725
285.385839663
285.385896787
285.385896875
285.385964225
285.386021137
285.386023588
285.386346450
285.386453712
285.386566550
285.386567487
285.386593312
285.386635275
285.386664037
285.386669488
285.386681800
285.386699525
285.386723125
285.386738837
285.386830950
285.386894900
285.386924088
285.386992300
285.387039637
285.387066300
285.387114525
285.387143425
285.387153925
285.387159525
285.387223700
285.387342762
285.387571925
285.387576725
285.387597388
285.387624075
285.387667400
285.387827512
285.387852800
285.387867388
285.387873225
285.388126462
285.388144113
285.388188562
285.388189250
285.388207062
285.388240425
285.388302100
285.388336312
285.388397600
285.388414313
285.388434275
285.388572437
285.388579975
285.388605450
285.388607900
285.388646387
285.388733750
285.388742163
285.388774800
285.388822063
285.388879550
285.388989337
285.389016562
285.389079275
285.389103687
285.389135050
285.389153013
285.389160350
285.389160475
285.389170750
285.389358838
285.389409300
285.389586575
285.389589462
285.389604663
285.389605212
285.389654900
285.389668650
285.389670150
285.389691837
285.389704300
285.389801837
285.389822462
285.389924688
285.390054450
285.390138462
285.390177250
285.390215463
285.390225288
285.390237538
285.390315887
285.390347525
285.390347600
285.390347688
285.390385225
285.390452337
285.390491988
285.390522388
285.390522475
285.390535087
285.390544725
285.390557575
285.390557662
285.390630975
285.390644150
285.390644237
285.390663725
285.390669937
285.390823613
285.390846562
285.390857088
285.390904050
285.390930412
285.390982500
285.391010475
285.391022900
285.391037363
285.391059375
285.391067375
285.391248388
285.391317475
285.391352163
285.391383163
285.391398037
285.391406600
285.391505488
285.391563975
285.391601550
285.391609188
285.391620812
285.391622875
285.391629550
285.391630412
285.391666537
285.391679900
285.391690788
285.391690863
285.391725175
285.391878712
285.391895187
285.392006213
285.392201775
285.392227950
285.392241162
285.392331137
285.392377763
285.392401188
285.392422237
285.392463637
285.392472750
285.392515600
285.392540237
285.392595750
285.392626613
285.392739900
285.392812125
285.392830063
285.392836525
285.392865175
285.392868525
285.392886513
285.392899775
285.393041975
285.393137350
285.393243150
285.393251200
285.393289900
285.393342562
285.393471650
285.393614825
285.393879313
285.393900950
285.393932600
285.393960425
285.393966325
285.394017475
285.394037987
285.394048662
285.394048788
285.394084287
285.394185800
285.394198038
285.394198125
285.394241137
285.394278013
285.394281387
285.394304637
285.394333150
285.394371013
285.394411850
285.394468838
285.394501850
285.394525650
285.394532212
285.394552112
285.394607275
285.394665487
285.394679713
285.394720237
285.394720737
285.394737400
285.394751687
285.394821175
285.394855425
285.395005225
285.395051987
285.395083862
285.395341738
285.395402288
285.395424825
285.395481625
285.395485838
285.395494112
285.395611388
285.395615625
285.395634625
285.395673087
285.395688025
285.395719187
285.395758525
285.395786312
285.395811200
285.395815137
285.395837400
285.395839062
285.395860950
285.395937375
285.395941400
285.395945275
285.395998475
285.396033363
285.396033788
285.396034375
285.396147300
285.396147950
285.396282725
285.396311487
285.396339212
285.396376363
285.396390650
285.396501750
285.396513487
285.396542362
285.396578225
285.396676787
285.396701862
285.396708662
285.396722688
285.396735925
285.396736062
285.396771950
285.396943275
285.396983625
285.397073187
285.397104225
285.397108613
285.397241012
285.397241862
285.397277650
285.397353813
285.397376888
285.397417487
285.397532000
285.397552113
285.397607438
285.397627737
285.397666500
285.397762400
285.397795463
285.397803212
285.397805212
285.397867325
285.397925325
285.397939100
285.397999588
285.398084925
285.398098838
285.398130387
285.398139338
285.398173962
285.398186125
285.398293513
285.398437312
285.398463200
285.398512638
285.398569475
285.398582275
285.398640638
285.398651062
285.398848112
285.398868150
285.398934925
285.398975750
285.398991862
285.399017738
285.399019350
285.399062437
285.399087538
285.399100275
285.399173562
285.399173650
285.399195450
285.399197463
285.399273325
285.399436863
285.399466550
285.399475537
285.399478938
285.399489475
285.399537813
285.399555650
285.399622475
285.399665675
285.399665762
285.399723450
285.399742300
285.399768175
285.399805875
285.399813625
285.399817900
285.399822100
285.399895425
285.399971925
285.399985425
285.400012237
285.400069663
285.400158663
285.400165688
285.400296062
285.400322688
285.400323412
285.400354537
285.400474738
285.400514863
285.400624950
285.400688075
285.400698238
285.400739150
285.400755300
285.400770775
285.400829588
285.400829675
285.400907888
285.401089900
285.401115387
285.401191325
285.401191425
285.401192288
285.401226125
285.401249437
285.401279213
285.401287750
285.401317012
285.401365312
285.401371962
285.401392225
285.401418713
285.401421275
285.401487600
285.401571875
285.401678638
285.401743750
285.401803700
285.401882038
285.401992563
285.401993437
285.402044187
285.402050062
285.402082075
285.402100450
285.402113450
285.402117762
285.402124412
285.402133625
285.402153063
285.402153375
285.402236412
285.402253712
285.402265087
285.402268075
285.402396437
285.402418125
285.402438388
285.402468613
285.402497825
285.402559275
285.402583187
285.402586350
285.402601075
285.402601175
285.402634863
285.402652650
285.402866650
285.402897338
285.402913700
285.402919512
285.403026350
285.403037675
285.403059575
285.403177675
285.403241337
285.403379712
285.403418063
285.403461788
285.403476550
285.403492938
285.403577163
285.403577237
285.403579950
285.403595850
285.403602962
285.403641725
285.403700375
285.403719200
285.403737475
285.403930250
285.403933363
285.403963425
285.404045887
285.404125987
285.404151688
285.404262250
285.404282450
285.404314838
285.404392062
285.404395412
285.404419463
285.404456563
285.404465663
285.404563875
285.404613037
285.404615762
285.404632875
285.404639225
285.404639300
285.404656413
285.404771962
285.404780725
285.404791662
285.404937813
285.404956000
285.404984700
285.405130700
285.405132438
285.405159625
285.405181787
285.405223025
285.405234300
285.405325850
285.405327063
285.405405400
285.405427750
285.405508800
285.405629687
285.405676025
285.405680837
285.405706463
285.405744912
285.405751737
285.405766288
285.405958800
285.406038687
285.406051025
285.406071575
285.406120325
285.406204025
285.406233175
285.406233662
285.406241825
285.406269600
285.406273012
285.406337550
285.406394350
285.406395350
285.406399038
285.406400688
285.406428287
285.406439875
285.406443025
285.406559300
285.406570762
285.406642163
285.406784675
285.406867337
285.406907438
285.406919975
285.406936337
285.406951500
285.406973200
285.407018750
285.407048088
285.407053625
285.407063450
285.407067438
285.407097487
285.407209787
285.407225525
285.407228313
285.407239600
285.407308713
285.407308800
285.407330700
285.407718475
285.407724637
285.407734387
285.407736688
285.407738413
285.407768462
285.407813337
285.407907562
285.407924562
285.407977137
285.408001437
285.408001637
285.408021388
285.408090250
285.408101925
285.408118600
285.408181738
285.408216725
285.408361087
285.408372788
285.408372912
285.408403262
285.408404038
285.408414250
285.408746650
285.408752413
285.408776563
285.408822988
285.408849975
285.409026100
285.409026187
285.409037162
285.409063538
285.409069288
285.409087375
285.409113700
285.409115600
285.409122687
285.409214188
285.409220587
285.409245150
285.409354637
285.409467712
285.409506362
285.409540913
285.409612025
285.409653087
285.409661575
285.409739450
285.409803238
285.409843325
285.409964913
285.410024950
285.410097675
285.410158888
285.410160525
285.410171450
285.410202238
285.410267375
285.410283838
285.410301263
285.410347688
285.410355412
285.410455662
285.410457675
285.410476550
285.410489762
285.410659562
285.410721038
285.410772125
285.410806813
285.410984938
285.411009950
285.411010088
285.411121350
285.411153637
285.411266988
285.411287525
285.411304950
285.411318025
285.411370487
285.411391088
285.411394513
285.411403188
285.411412500
285.411463163
285.411470975
285.411501325
285.411505262
285.411506863
285.411699925
285.411705525
285.411760538
285.411917212
285.411930037
285.411943712
285.411943838
285.411983050
285.412008412
285.412038512
285.412039887
285.412055400
285.412096725
285.412111200
285.412198338
285.412244237
285.412265950
285.412326038
285.412337825
285.412476863
285.412550688
285.412630788
285.412685838
285.412795813
285.412857863
285.413026988
285.413054375
285.413179425
285.413220600
285.413239813
285.413351138
285.413483825
285.413545850
285.413574962
285.413585463
285.413737725
285.413750587
285.413800875
285.413830200
285.413921175
285.413921263
285.413938987
285.413994737
285.414006987
285.414055875
285.414173862
285.414437487
285.414456150
285.414460588
285.414535625
285.414545238
285.414606000
285.414693475
285.414693825
285.414715075
285.414760038
285.414811488
285.414824688
285.414923962
285.415038213
285.415104450
285.415137050
285.415202513
285.415373725
285.415376213
285.415381675
285.415485762
285.415531300
285.415531387
285.415549338
285.415549675
285.415626388
285.415670400
285.415670487
285.415671375
285.415683450
285.415687450
285.415769787
285.415819063
285.415874675
285.415894950
285.415897850
285.415901475
285.415905587
285.415927238
285.415986350
285.415992500
285.416009537
285.416097612
285.416107775
285.416117750
285.416220263
285.416319363
285.416414687
285.416438250
285.416506212
285.416506300
285.416521213
285.416563488
285.416621325
285.416621963
285.416669975
285.416692200
285.416747625
285.416774713
285.416810575
285.416866450
285.416877563
285.416887750
285.416910750
285.416939888
285.417025600
285.417083575
285.417162300
285.417177675
285.417177762
285.417239737
285.417378875
285.417601150
285.417610362
285.417653562
285.417655313
285.417713975
285.417731862
285.417752025
285.418038250
285.418082950
285.418085125
285.418128575
285.418129538
285.418139700
285.418233138
285.418297087
285.418362087
285.418367425
285.418396400
285.418417163
285.418499800
285.418607787
285.418623963
285.418638400
285.418668187
285.418771612
285.418877038
285.418877975
285.418884775
285.418947838
285.418975638
285.418991087
285.419011125
285.419053100
285.419071850
285.419129400
285.419146238
285.419251200
285.419264475
285.419393662
285.419400488
285.419430050
285.419449300
285.419455125
285.419455212
285.419458412
285.419458500
285.419555750
285.419594525
285.419652750
285.419781387
285.419815363
285.419815450
285.419996400
285.420013537
285.420167563
285.420209975
285.420216250
285.420291137
285.420301800
285.420341750
285.420398813
285.420424650
285.420546838
285.420546925
285.420640725
285.420706512
285.420737412
285.420756675
285.420756837
285.420775887
285.420784175
285.420834950
285.420863237
285.420897375
285.420924712
285.420956762
285.420957187
285.421009787
285.421146225
285.421206588
285.421219338
285.421265850
285.421398075
285.421398162
285.421504712
285.421516087
285.421573888
285.421726650
285.421749562
285.421759375
285.421881600
285.421901438
285.421924962
285.422016475
285.422128275
285.422157438
285.422157525
285.422294837
285.422349975
285.422368500
285.422407412
285.422499725
285.422561238
285.422565487
285.422565562
285.422669075
285.422674187
285.422699337
285.422741075
285.422797825
285.422861125
285.422889300
285.423005087
285.423076713
285.423163650
285.423200050
285.423260088
285.423284038
285.423318788
285.423373112
285.423392575
285.423501387
285.423526112
285.423526337
285.423588713
285.423588800
285.423603787
285.423632275
285.423661312
285.423798912
285.423915925
285.424069775
285.424208487
285.424255538
285.424355962
285.424423213
285.424430987
285.424456313
285.424515663
285.424532713
285.424551688
285.424564388
285.424567287
285.424603037
285.424701388
285.424701963
285.424830650
285.424906688
285.424944063
285.424973600
285.425059013
285.425071063
285.425097838
285.425120587
285.425483625
285.425483713
285.425496075
285.425500725
285.425529475
285.425648250
285.425676113
285.425686037
285.425700988
285.425784313
285.425882737
285.425898225
285.425914525
285.425937837
285.425948475
285.425989625
285.426048138
285.426108563
285.426112237
285.426138500
285.426278775
285.426301475
285.426329000
285.426394825
285.426614238
285.426667162
285.426722300
285.426850763
285.426851200
285.426869263
285.427047888
285.427245925
285.427279125
285.427311288
285.427352337
285.427385313
285.427407025
285.427470875
285.427527450
285.427569237
285.427610437
285.427759925
285.427903738
285.427926987
285.427927463
285.428032487
285.428065225
285.428159063
285.428279588
285.428330012
285.428458713
285.428567625
285.428616325
285.428767700
285.428799963
285.428856275
285.429012788
285.429066112
285.429125700
285.429200088
285.429250637
285.429278625
285.429292525
285.429382900
285.429383313
285.429548437
285.429565212
285.429570763
285.429673213
285.429722287
285.429748487
285.429750587
285.429803800
285.429872962
285.429895050
285.429957237
285.429959688
285.429970412
285.429999388
285.429999512
285.430102250
285.430147337
285.430155350
285.430187625
285.430192475
285.430229488
285.430289838
285.430306325
285.430307637
285.430334850
285.430349425
285.430451425
285.430536163
285.430541175
285.430560662
285.430568737
285.430613225
285.430643112
285.430724763
285.430764587
285.430804400
285.430849225
285.430886550
285.430897313
285.430929187
285.431010275
285.431122250
285.431285950
285.431286087
285.431301712
285.431386487
285.431387712
285.431403650
285.431417062
285.431450875
285.431483763
285.431489300
285.431556000
285.431698812
285.431725925
285.431901837
285.431910838
285.431969450
285.431983050
285.432022888
285.432076425
285.432076500
285.432152825
285.432181263
285.432215100
285.432268275
285.432285925
285.432347112
285.432354600
285.432488487
285.432534800
285.432551913
285.432564675
285.432605038
285.432655463
285.432768100
285.432962875
285.432987275
285.433072975
285.433338425
285.433354162
285.433373300
285.433566625
285.433568125
285.433594463
285.433606700
285.433772462
285.433808325
285.433835150
285.433858962
285.433873038
285.433922863
285.433968462
285.433970413
285.433993988
285.434022013
285.434027763
285.434126638
285.434341738
285.434393213
285.434441075
285.434488275
285.434681200
285.434696612
285.434713025
285.434739200
285.434752000
285.434781475
285.434781775
285.434932538
285.434937812
285.435003838
285.435033175
285.435116413
285.435163250
285.435182387
285.435421775
285.435574013
285.435638788
285.435654050
285.435794563
285.435861150
285.435950338
285.436159813
285.436351475
285.436445625
285.436544363
285.436564450
285.436567650
285.436672275
285.436679650
285.436744725
285.436758188
285.436764638
285.436815038
285.436817900
285.436901375
285.436949038
285.436987737
285.437198438
285.437211975
285.437276000
285.437456625
285.437635225
285.437647912
285.437708612
285.437774075
285.437789950
285.437793488
285.437831200
285.437916412
285.437931150
285.437939750
285.438112025
285.438466162
285.438566675
285.438631588
285.438712875
285.438742713
285.438742800
285.438843050
285.438893675
285.438906650
285.438934300
285.438972450
285.439013725
285.439193462
285.439313350
285.439425112
285.439481100
285.439530887
285.439579163
285.439591688
285.439652712
285.439798988
285.439826537
285.439948100
285.440025775
285.440042862
285.440152712
285.440369687
285.440420787
285.440436938
285.440525288
285.440623787
285.440681575
285.440753950
285.440920150
285.440926225
285.440927875
285.440977950
285.441049025
285.441067475
285.441098038
285.441156975
285.441309225
285.441316438
285.441340075
285.441352037
285.441368750
285.441375213
285.441426738
285.441469513
285.441470500
285.441472762
285.441492525
285.441492987
285.441508375
285.441521750
285.441643288
285.441678675
285.441753538
285.441826887
285.441846475
285.441945137
285.441947938
285.441985387
285.442006725
285.442068688
285.442074413
285.442108175
285.442211112
285.442289813
285.442304250
285.442305800
285.442539287
285.442616925
285.442618750
285.442781463
285.442822400
285.442826362
285.442841563
285.442842713
285.442905250
285.442924200
285.443045150
285.443054400
285.443085875
285.443104988
285.443139463
285.443209163
285.443260875
285.443271262
285.443354300
285.443488812
285.443602288
285.443607988
285.443668275
285.443677112
285.443723337
285.443764900
285.443766700
285.443791875
285.443804425
285.443876700
285.443992625
285.444007625
285.444022412
285.444038675
285.444046062
285.444107487
285.444213312
285.444262825
285.444396075
285.444426050
285.444439138
285.444479437
285.444571087
285.444625112
285.444644575
285.444660150
285.444779575
285.444784487
285.444831862
285.444948500
285.445028612
285.445051938
285.445059562
285.445067850
285.445083662
285.445144037
285.445187625
285.445228737
285.445244125
285.445384050
285.445427450
285.445479138
285.445494700
285.445507000
285.445518050
285.445531575
285.445628263
285.445628375
285.445637400
285.445648225
285.445670675
285.445769513
285.445842475
285.445931600
285.446065700
285.446118613
285.446189000
285.446191838
285.446237500
285.446259150
285.446713225
285.446721225
285.446780387
285.446792663
285.446818775
285.446868688
285.446880950
285.446966750
285.446987562
285.447029775
285.447041038
285.447055013
285.447107763
285.447123300
285.447473012
285.447540662
285.447540925
285.447576212
285.447576450
285.447592887
285.447793213
285.447880812
285.447938862
285.447942963
285.447943475
285.447995000
285.448064112
285.448074600
285.448076263
285.448094675
285.448139325
285.448207600
285.448438488
285.448446675
285.448584000
285.448648525
285.448867150
285.448867237
285.448867937
285.449499550
285.449516562
285.449568263
285.449634012
285.449664988
285.449711713
285.449750962
285.449949725
285.449962112
285.450085600
285.450163863
285.450182725
285.450183400
285.450218688
285.450356825
285.450518250
285.450565312
285.450703000
285.450821050
285.450953800
285.450984625
285.451030150
285.451031475
285.451126438
285.451172800
285.451177250
285.451219513
285.451272362
285.451522100
285.451528863
285.451584062
285.451704212
285.451779625
285.451802013
285.451805375
285.451839437
285.451859062
285.451896837
285.451938700
285.452061362
285.452141525
285.452162262
285.452183050
285.452215450
285.452305013
285.452355825
285.452388863
285.452441613
285.452502775
285.452503412
285.452574425
285.452583662
285.452598337
285.452689350
285.452694712
285.452721612
285.452746988
285.452928537
285.452941200
285.453031050
285.453099175
285.453181350
285.453349400
285.453376737
285.453411675
285.453528988
285.453540687
285.453566113
285.453644550
285.453715425
285.453798787
285.453884925
285.454016150
285.454045613
285.454050825
285.454108613
285.454147700
285.454325625
285.454449800
285.454449925
285.454527088
285.454742562
285.454755925
285.454801462
285.454804888
285.454805188
285.454831200
285.454900300
285.454911063
285.454912650
285.455054650
285.455198112
285.455203762
285.455335737
285.455467725
285.455475387
285.455573525
285.455593163
285.455715312
285.455725900
285.455779550
285.455784713
285.455811475
285.455887088
285.455896312
285.455946350
285.456161062
285.456208925
285.456344375
285.456352050
285.456492438
285.456518225
285.456556562
285.456741937
285.456822400
285.456867450
285.456867875
285.456920700
285.456932462
285.456950212
285.457002250
285.457012500
285.457047475
285.457107913
285.457108137
285.457128800
285.457212588
285.457255450
285.457392875
285.457402100
285.457413712
285.457480288
285.457497300
285.457669512
285.457723450
285.457770412
285.458040125
285.458144662
285.458221500
285.458234775
285.458299413
285.458342275
285.458416300
285.458464975
285.458596550
285.458602250
285.458614250
285.458635175
285.458665812
285.458747313
285.458747412
285.458760000
285.458810250
285.458840212
285.458844812
285.458957700
285.459049900
285.459087700
285.459093800
285.459097875
285.459161338
285.459165025
285.459234050
285.459273587
285.459284412
285.459306687
285.459445275
285.459498125
285.459513888
285.459569537
285.459653800
285.459691038
285.459716338
285.459835937
285.459847762
285.459911950
285.459998900
285.460016237
285.460053275
285.460079175
285.460132462
285.460132550
285.460160813
285.460182300
285.460336588
285.460361962
285.460416725
285.460437263
285.460477600
285.460491175
285.460508500
285.460539175
285.460572313
285.460611975
285.460666437
285.460694662
285.460765825
285.460782563
285.460816062
285.460834762
285.460841587
285.460842850
285.460844787
285.460851925
285.460867150
285.460883225
285.460911087
285.460922125
285.460925700
285.460933413
285.460953038
285.460953875
285.460973888
285.460990013
285.461030075
285.461081250
285.461103088
285.461107513
285.461107588
285.461122262
285.461179850
285.461292450
285.461408787
285.461464925
285.461469062
285.461556775
285.461625225
285.461675325
285.461802125
285.461809362
285.461820338
285.461835750
285.461838450
285.461839462
285.461850463
285.461850663
285.461904913
285.461910325
285.461993050
285.462008938
285.462014888
285.462022413
285.462030738
285.462271675
285.462356600
285.462385475
285.462436787
285.462478962
285.462516363
285.462520875
285.462567900
285.462610563
285.462705463
285.462707362
285.462718225
285.462740425
285.462771425
285.462772363
285.462787200
285.462795800
285.462795912
285.462819238
285.462819463
285.462831875
285.462853500
285.462856125
285.462881513
285.462898350
285.462930262
285.462932888
285.462987425
285.463001525
285.463024625
285.463083275
285.463205137
285.463206125
285.463258913
285.463289537
285.463343700
285.463362725
285.463425525
285.463432763
285.463444425
285.463448787
285.463490037
285.463514912
285.463535887
285.463538938
285.463561687
285.463579400
285.463584575
285.463591662
285.463638763
285.463648788
285.463662475
285.463662550
285.463772425
285.463784112
285.463804250
285.463804612
285.463820338
285.463913150
285.464073150
285.464152700
285.464189875
285.464240175
285.464294975
285.464301888
285.464388312
285.464416262
285.464432438
285.464488637
285.464538087
285.464545275
285.464556562
285.464572888
285.464572975
285.464580012
285.464597837
285.464666575
285.464741563
285.464773513
285.464974213
285.464983212
285.465074625
285.465086500
285.465127612
285.465180900
285.465322225
285.465344225
285.465346413
285.465365900
285.465370563
285.465466662
285.465512250
285.465634400
285.465641375
285.465744425
285.465783537
285.465796662
285.465797400
285.465818675
285.465913462
285.465932012
285.465972375
285.466061938
285.466288675
285.466294975
285.466324112
285.466363475
285.466479462
285.466496250
285.466520338
285.466580362
285.466641200
285.466662675
285.466671688
285.466749075
285.466765700
285.466849975
285.466991975
285.467139875
285.467163375
285.467276187
285.467310362
285.467311988
285.467550350
285.467618463
285.467754662
285.467772375
285.467786750
285.467822325
285.467837262
285.467844712
285.467958250
285.467970588
285.467997762
285.467999600
285.468000487
285.468051113
285.468054325
285.468111538
285.468120450
285.468133425
285.468153250
285.468155050
285.468170400
285.468206525
285.468215025
285.468215213
285.468220912
285.468244388
285.468298350
285.468397513
285.468516813
285.468517625
285.468557762
285.468580125
285.468606212
285.468611587
285.468626762
285.468630238
285.468691875
285.468717987
285.468774700
285.468812800
285.468814862
285.468826050
285.468895438
285.468905450
285.468932800
285.468963225
285.469039413
285.469039512
285.469069762
285.469151950
285.469166663
285.469178600
285.469224900
285.469295475
285.469381825
285.469487325
285.469505600
285.469546387
285.469642575
285.469672900
285.469676312
285.469676550
285.469681238
285.469696825
285.469730837
285.469734700
285.469757362
285.469850825
285.469889450
285.469898038
285.469906700
285.469916125
285.469939200
285.470011275
285.470021363
285.470031188
285.470053175
285.470053263
285.470053388
285.470123700
285.470155000
285.470201963
285.470267075
285.470278300
285.470281750
285.470282387
285.470290475
285.470338438
285.470353837
285.470354887
285.470356625
285.470382612
285.470424900
285.470459413
285.470500475
285.470564775
285.470583525
285.470733338
285.470801800
285.470834538
285.470839975
285.470842350
285.470881575
285.470892563
285.470985988
285.471011425
285.471033987
285.471044787
285.471048263
285.471131512
285.471132475
285.471252275
285.471257387
285.471273075
285.471281550
285.471320425
285.471441287
285.471442813
285.471467137
285.471471838
285.471488100
285.471507288
285.471558400
285.471588550
285.471601225
285.471626712
285.471648838
285.471753425
285.471798562
285.471904500
285.471928988
285.472131638
285.472175725
285.472188412
285.472284413
285.472317675
285.472333650
285.472333737
285.472336513
285.472347100
285.472493737
285.472525575
285.472535050
285.472640963
285.472641050
285.472670550
285.472706912
285.472720325
285.472773337
285.472788700
285.472816287
285.472902625
285.472906337
285.472936225
285.472937925
285.472989000
285.473028850
285.473088188
285.473153900
285.473222325
285.473284025
285.473427250
285.473533950
285.473556363
285.473570925
285.473587850
285.473609888
285.473610775
285.473637263
285.473689100
285.473719163
285.473726900
285.473783463
285.473795225
285.473801588
285.473896562
285.474156363
285.474160037
285.474212487
285.474235525
285.474352113
285.474400063
285.474505888
285.474523325
285.474602125
285.474614225
285.474633275
285.474660075
285.474675375
285.474709750
285.474743988
285.474750350
285.474763788
285.474821600
285.474869900
285.474901350
285.474914400
285.474969150
285.475154275
285.475199562
285.475202987
285.475237488
285.475319587
285.475391437
285.475478538
285.475534037
285.475584600
285.475606975
285.475634300
285.475638075
285.475714375
285.475748000
285.475865600
285.475919825
285.475935612
285.475953150
285.475966825
285.475973113
285.475979937
285.476096013
285.476108300
285.476166663
285.476267750
285.476312787
285.476324762
285.476336225
285.476349050
285.476431075
285.476545262
285.476573600
285.476677600
285.476679150
285.476758562
285.476781663
285.476800487
285.476832600
285.476859550
285.476911950
285.476970725
285.476990100
285.477089938
285.477113825
285.477187637
285.477292912
285.477436325
285.477447300
285.477451300
285.477468488
285.477583000
285.477648550
285.477658512
285.477692100
285.478146525
285.478179425
285.478278575
285.478333650
285.478337500
285.478396725
285.478396875
285.478482375
285.478543263
285.478549288
285.478554150
285.478644700
285.478786225
285.478884087
285.478918900
285.479012325
285.479152550
285.479175988
285.479221688
285.479320062
285.479366562
285.479377188
285.479416637
285.479541687
285.479711937
285.479779425
285.479831162
285.479845512
285.479851025
285.480039813
285.480097900
285.480100563
285.480173950
285.480199125
285.480210100
285.480213475
285.480279200
285.480351675
285.480374850
285.480441050
285.480475575
285.480527563
285.480606663
285.480680100
285.480789575
285.480808100
285.480814075
285.480869588
285.480926688
285.481019387
285.481028013
285.481040775
285.481091237
285.481141387
285.481267475
285.481298750
285.481569462
285.481614487
285.481615350
285.481618687
285.481625800
285.481661463
285.481774100
285.481937937
285.481945850
285.481972800
285.481981588
285.482026188
285.482069388
285.482083737
285.482150988
285.482239675
285.482243262
285.482286100
285.482320925
285.482408075
285.482434738
285.482434850
285.482459937
285.482519038
285.482566225
285.482581375
285.482620563
285.482627150
285.482645900
285.482671513
285.482691863
285.482718612
285.482803262
285.482829612
285.482859287
285.482983975
285.482986250
285.482994725
285.483015062
285.483034112
285.483123037
285.483156400
285.483217388
285.483492950
285.483569950
285.483617325
285.483869725
285.483987650
285.483995250
285.484046313
285.484151638
285.484316837
285.484392963
285.484433238
285.484452800
285.484527813
285.484551763
285.484717563
285.484729212
285.484757662
285.484822300
285.484866963
285.484886613
285.484915025
285.484934475
285.485087113
285.485198137
285.485477563
285.485490313
285.485791862
285.485814838
285.485914887
285.485915187
285.485929362
285.485970850
285.486061512
285.486072075
285.486121625
285.486228687
285.486260963
285.486347950
285.486357750
285.486499225
285.486530313
285.486562312
285.486568525
285.486637288
285.486660438
285.486684463
285.486697225
285.486830213
285.486864712
285.486923025
285.487024463
285.487095188
285.487198575
285.487198663
285.487211887
285.487253250
285.487299025
285.487308713
285.487319813
285.487413488
285.487457900
285.487529012
285.487529100
285.487540075
285.487554812
285.487572538
285.487610150
285.487622650
285.487729150
285.487808950
285.487837975
285.487839725
285.487845288
285.487879937
285.488217050
285.488219362
285.488223500
285.488259487
285.488282612
285.488447750
285.488447838
285.488603925
285.488650662
285.488660037
285.488665725
285.488690712
285.488753575
285.488761012
285.488988787
285.489058213
285.489073875
285.489083812
285.489083900
285.489111775
285.489175213
285.489496037
285.489542562
285.489563875
285.489567325
285.489789438
285.489855200
285.489884150
285.490013462
285.490073037
285.490134600
285.490201413
285.490207475
285.490209037
285.490210450
285.490261875
285.490326925
285.490328150
285.490365988
285.490714013
285.490728000
285.490759137
285.490851487
285.490934900
285.490944875
285.490949688
285.490987613
285.491072550
285.491100650
285.491340375
285.491444000
285.491483463
285.491556925
285.491651662
285.491676575
285.491764462
285.491826550
285.491921900
285.492127537
285.492156313
285.492171250
285.492219650
285.492235975
285.492258325
285.492385238
285.492405062
285.492471500
285.492499538
285.492535537
285.492832862
285.493166500
285.493254450
285.493302425
285.493335787
285.493467338
285.493585188
285.493690287
285.493715963
285.493796850
285.493835025
285.493847263
285.493876287
285.494158450
285.494223425
285.494344413
285.494415962
285.494561325
285.494610912
285.494622537
285.494646087
285.494665375
285.494704675
285.494823650
285.494826500
285.494835175
285.494956887
285.494982512
285.495172850
285.495263813
285.495271725
285.495287412
285.495376613
285.495377025
285.495390775
285.495491400
285.495569962
285.495721900
285.495787200
285.495823912
285.495829613
285.495844150
285.495895650
285.495895738
285.496080538
285.496253075
285.496370875
285.496496175
285.496542200
285.496553050
285.496564125
285.496693338
285.496723438
285.496778913
285.496792562
285.496909738
285.496910388
285.496990462
285.496997075
285.497123475
285.497141387
285.497204562
285.497281125
285.497302788
285.497303175
285.497375438
285.497427250
285.497433563
285.497457237
285.497528275
285.497642950
285.497718300
285.497837250
285.497859338
285.497882662
285.497934575
285.498004288
285.498033437
285.498282625
285.498284600
285.498340450
285.498348712
285.498365938
285.498560537
285.498574437
285.498862112
285.498915587
285.498976100
285.499028700
285.499037887
285.499081475
285.499135100
285.499280312
285.499317963
285.499451050
285.499456737
285.499458050
285.499463012
285.499493225
285.499592350
285.499592500
285.499637575
285.499717987
285.499822938
285.499894000
285.499944262
285.499991450
285.500000350
285.500050600
285.500124412
285.500291875
285.500324850
285.500355463
285.500366750
285.500421163
285.500434050
285.500463200
285.500466137
285.500616700
285.500636325
285.500768625
285.500768713
285.500773487
285.500776475
285.500828813
285.500882000
285.500967925
285.500993437
285.501028212
285.501098012
285.501114425
285.501127175
285.501139463
285.501236638
285.501288350
285.501344212
285.501369512
285.501445838
285.501445925
285.501458838
285.501464087
285.501559863
285.501562088
285.501622012
285.501796787
285.501834175
285.501894413
285.501986900
285.502016687
285.502390300
285.502436938
285.502476587
285.502518237
285.502553425
285.502763087
285.502806388
285.502867825
285.502959800
285.502975962
285.503073350
285.503091375
285.503207775
285.503242175
285.503293050
285.503349750
285.503498313
285.503513063
285.503571425
285.503585525
285.503753787
285.503823662
285.503878700
285.504037325
285.504054587
285.504065938
285.504073175
285.504206587
285.504207787
285.504274087
285.504303237
285.504477988
285.504525375
285.504538775
285.504540862
285.504631287
285.504646238
285.504902012
285.505158988
285.505234650
285.505236337
285.505251687
285.505380050
285.505380138
285.505505425
285.505517125
285.505545850
285.505576437
285.505579362
285.505675275
285.505716237
285.505724612
285.505763275
285.505802650
285.505917150
285.505969525
285.506064462
285.506085288
285.506104225
285.506199625
285.506216812
285.506277038
285.506708125
285.506751675
285.506799338
285.506965513
285.507019937
285.507026025
285.507082963
285.507192062
285.507278837
285.507293000
285.507538913
285.507554375
285.507572000
285.507592537
285.507611537
285.507721125
285.507807350
285.507822800
285.507918113
285.507925150
285.507970875
285.507982100
285.508003912
285.508077113
285.508118625
285.508131962
285.508175162
285.508199863
285.508263713
285.508340363
285.508402450
285.508526325
285.508578862
285.508660437
285.508682487
285.508808525
285.508929875
285.508944250
285.508946962
285.508982413
285.509030400
285.509092437
285.509143537
285.509187500
285.509190288
285.509193363
285.509214837
285.509269212
285.509299413
285.509325125
285.509429225
285.509444537
285.509466850
285.509478675
285.509517613
285.509765575
285.509794737
285.509845912
285.509847675
285.509979050
285.510021612
285.510086675
285.510094987
285.510136938
285.510163475
285.510349075
285.510373700
285.510377763
285.510377850
285.510378875
285.510444212
285.510518800
285.510554125
285.510572725
285.510696737
285.510721788
285.510774238
285.510776575
285.510863950
285.510884150
285.510945425
285.510960613
285.510962675
285.511112875
285.511113300
285.511236700
285.511237100
285.511241387
285.511282988
285.511286250
285.511298813
285.511322137
285.511339575
285.511339850
285.511373125
285.511385238
285.511387113
285.511400625
285.511413413
285.511437312
285.511523012
285.511537250
285.511543675
285.511583562
285.511595750
285.511599375
285.511639962
285.511661988
285.511701188
285.511708875
285.511709100
285.511736312
285.511807050
285.511809925
285.511828412
285.511883150
285.511910362
285.511911812
285.511933625
285.512017463
285.512170938
285.512199850
285.512281950
285.512382538
285.512411050
285.512470062
285.512486613
285.512549387
285.512554987
285.512562475
285.512614725
285.512626838
285.512815775
285.512817337
285.512832138
285.512837687
285.512862088
285.512949612
285.512949700
285.512989038
285.512999063
285.513014012
285.513033800
285.513046450
285.513073987
285.513074512
285.513083237
285.513084387
285.513099225
285.513108638
285.513126962
285.513150525
285.513195950
285.513209775
285.513233250
285.513236388
285.513248238
285.513264462
285.513274250
285.513275825
285.513278888
285.513288325
285.513327063
285.513408938
285.513435862
285.513446700
285.513450962
285.513471037
285.513482675
285.513498275
285.513499088
285.513511312
285.513513413
285.513518213
285.513546637
285.513585850
285.513586713
285.513598750
285.513614313
285.513622887
285.513635700
285.513663275
285.513666563
285.513678538
285.513698150
285.513703163
285.513712275
285.513725050
285.513731937
285.513732400
285.513803713
285.513811025
285.513811750
285.513829988
285.513854925
285.513855062
285.513862075
285.513862163
285.513866862
285.513927738
285.513928287
285.513933575
285.513956200
285.513972212
285.513974062
285.513982100
285.514017475
285.514042225
285.514058738
285.514080187
285.514090737
285.514094350
285.514102625
285.514117875
285.514134113
285.514136075
285.514148537
285.514148912
285.514151200
285.514164250
285.514186700
285.514187525
285.514210537
285.514264975
285.514290412
285.514297875
285.514297988
285.514321312
285.514365263
285.514431800
285.514432162
285.514472600
285.514588538
285.514604425
285.514623825
285.514626900
285.514666962
285.514670562
285.514692212
285.514732625
285.514747162
285.514803412
285.514834062
285.514839300
285.514866987
285.514872562
285.514874562
285.514876463
285.514883525
285.514884737
285.514912612
285.514954125
285.514960938
285.515007412
285.515044475
285.515062475
285.515067850
285.515069563
285.515104388
285.515111500
285.515137987
285.515144725
285.515162475
285.515216113
285.515232837
285.515241825
285.515241950
285.515246175
285.515267575
285.515269462
285.515288362
285.515288962
285.515299725
285.515303937
285.515316163
285.515329362
285.515329950
285.515333288
285.515333413
285.515343325
285.515343625
285.515361513
285.515361600
285.515367612
285.515367700
285.515380612
285.515387562
285.515400350
285.515440787
285.515451612
285.515453275
285.515453350
285.515455588
285.515463238
285.515469962
285.515514325
285.515514525
285.515516150
285.515529412
285.515536650
285.515546775
285.515558300
285.515595212
285.515612562
285.515614112
285.515624263
285.515640550
285.515649350
285.515682137
285.515698563
285.515698713
285.515706050
285.515706575
285.515720687
285.515722950
285.515744825
285.515794438
285.515835962
285.515850138
285.515855900
285.515856125
285.515916688
285.516007400
285.516060975
285.516073425
285.516078462
285.516079600
285.516085537
285.516144475
285.516152262
285.516185800
285.516202038
285.516202325
285.516205388
285.516212350
285.516225600
285.516227087
285.516235887
285.516246300
285.516270637
285.516286762
285.516307750
285.516307900
285.516313837
285.516320225
285.516333800
285.516377513
285.516420925
285.516431487
285.516436800
285.516450400
285.516498712
285.516504962
285.516505537
285.516521888
285.516540250
285.516555050
285.516584775
285.516605137
285.516649125
285.516710187
285.516712638
285.516720238
285.516742000
285.516742113
285.516751638
285.516842063
285.516850125
285.516897137
285.517009412
285.517090563
285.517191000
285.517192663
285.517197200
285.517228475
285.517311475
285.517318312
285.517344000
285.517353463
285.517412000
285.517443913
285.517478700
285.517494638
285.517510900
285.517512937
285.517534250
285.517540025
285.517554787
285.517565325
285.517590325
285.517633225
285.517639625
285.517677537
285.517708412
285.517733137
285.517742525
285.517765113
285.517776712
285.517799325
285.517825325
285.517833875
285.517834700
285.517850937
285.517854600
285.517857187
285.517940637
285.518015887
285.518038563
285.518040438
285.518049937
285.518072225
285.518073163
285.518074538
285.518107063
285.518108337
285.518111750
285.518114950
285.518117375
285.518118775
285.518137113
285.518143475
285.518148037
285.518196687
285.518204750
285.518205388
285.518205562
285.518240363
285.518260475
285.518263687
285.518264638
285.518267513
285.518297012
285.518299200
285.518305875
285.518327237
285.518368300
285.518374512
285.518379450
285.518390787
285.518400375
285.518411700
285.518413250
285.518415162
285.518426350
285.518438625
285.518442413
285.518443275
285.518443462
285.518460587
285.518463075
285.518464087
285.518483063
285.518492187
285.518500688
285.518501100
285.518501763
285.518516637
285.518526338
285.518530425
285.518531450
285.518531937
285.518565625
285.518589875
285.518617512
285.518622475
285.518689812
285.518695213
285.518759563
285.518775050
285.518809163
285.518896550
285.518898150
285.518927125
285.518931062
285.518938625
285.518957488
285.519076163
285.519108325
285.519183750
285.519194963
285.519223362
285.519237475
285.519257163
285.519301988
285.519373537
285.519379250
285.519473862
285.519487525
285.519525225
285.519573175
285.519674400
285.519724725
285.519750662
285.519792200
285.519806163
285.519875075
285.519896587
285.519957238
285.520050163
285.520066288
285.520130400
285.520183200
285.520246237
285.520256275
285.520421713
285.520632925
285.520646475
285.520791125
285.520846913
285.520874413
285.520929750
285.520937775
285.521012013
285.521054175
285.521190150
285.521230162
285.521267975
285.521309738
285.521458612
285.521587087
285.521611300
285.521647863
285.521658300
285.521679100
285.521746325
285.521760050
285.521815737
285.521841050
285.521863113
285.521928838
285.521981262
285.521993463
285.522019063
285.522073650
285.522078475
285.522125275
285.522168313
285.522269525
285.522316363
285.522353525
285.522474550
285.522552038
285.522575800
285.522784887
285.522820225
285.522932725
285.522949550
285.523028538
285.523084588
285.523122225
285.523122312
285.523131062
285.523288363
285.523323712
285.523326750
285.523385375
285.523484950
285.523509850
285.523546688
285.523585412
285.523687750
285.523701212
285.523740325
285.523744825
285.523855787
285.523949025
285.524100687
285.524175463
285.524191925
285.524218475
285.524243662
285.524289888
285.524337625
285.524420888
285.524496675
285.524527762
285.524598712
285.524878375
285.524912400
285.525023450
285.525068163
285.525080662
285.525085913
285.525211162
285.525248337
285.525254613
285.525417700
285.525564612
285.525590987
285.525605262
285.525629475
285.525697525
285.525729725
285.525732237
285.525797650
285.525841675
285.525889137
285.525929725
285.525942775
285.526037825
285.526052625
285.526074962
285.526082612
285.526104262
285.526143737
285.526152963
285.526179600
285.526181838
285.526224787
285.526230150
285.526304962
285.526409775
285.526425912
285.526428800
285.526458863
285.526472087
285.526563963
285.526644462
285.526658437
285.526688050
285.526765263
285.526977788
285.526981238
285.527065763
285.527085800
285.527113837
285.527131737
285.527137600
285.527143837
285.527176688
285.527192925
285.527194450
285.527194862
285.527231625
285.527366363
285.527534913
285.527549362
285.527567612
285.527603962
285.527609363
285.527641313
285.527674413
285.527729337
285.527782900
285.527819700
285.527820125
285.527828087
285.527878588
285.527900962
285.527939550
285.527971962
285.527980463
285.527986913
285.527994925
285.528023963
285.528051900
285.528060475
285.528078612
285.528081837
285.528085288
285.528092188
285.528093813
285.528094100
285.528120425
285.528139225
285.528139300
285.528170413
285.528234288
285.528290663
285.528363463
285.528386413
285.528409000
285.528409362
285.528428463
285.528610375
285.528611975
285.528630325
285.528656125
285.528664112
285.528682613
285.528690663
285.528734500
285.528737225
285.528758288
285.528792662
285.528799138
285.528825275
285.528972338
285.529008225
285.529016775
285.529024587
285.529079987
285.529121400
285.529121487
285.529136475
285.529136563
285.529138737
285.529147287
285.529212125
285.529212575
285.529228000
285.529336050
285.529336575
285.529424587
285.529456262
285.529533787
285.529549438
285.529559275
285.529652038
285.529656175
285.529660837
285.529737787
285.529748063
285.529831275
285.529848575
285.529856913
285.529858312
285.529910738
285.530044975
285.530045075
285.530119600
285.530142362
285.530145875
285.530375100
285.530377375
285.530377462
285.530378400
285.530440362
285.530443037
285.530451112
285.530484275
285.530525188
285.530540525
285.530562762
285.530588987
285.530605675
285.530616875
285.530621900
285.530699025
285.530733025
285.530744950
285.530861250
285.530914563
285.530929862
285.530940800
285.530960887
285.531063000
285.531075050
285.531150525
285.531155688
285.531156200
285.531219575
285.531223637
285.531235375
285.531315512
285.531345962
285.531411525
285.531470613
285.531699012
285.531767462
285.531804775
285.531841550
285.531860150
285.531874925
285.531923763
285.531961588
285.531971825
285.531976788
285.531992450
285.532067812
285.532148538
285.532224250
285.532297762
285.532371238
285.532374200
285.532470725
285.532524438
285.532528850
285.532534650
285.532540800
285.532629525
285.532629713
285.532637875
285.532656262
285.532663725
285.532671737
285.532686688
285.532718150
285.532750450
285.532760012
285.532785838
285.532808250
285.532818150
285.532840238
285.532840325
285.532861775
285.532919863
285.532973225
285.532980763
285.533009500
285.533032338
285.533061800
285.533062250
285.533137263
285.533137650
285.533226437
285.533265375
285.533265513
285.533304962
285.533323087
285.533328750
285.533333550
285.533334637
285.533370288
285.533401475
285.533403287
285.533407525
285.533418050
285.533446050
285.533452175
285.533466850
285.533482387
285.533483063
285.533551112
285.533587800
285.533623013
285.533694487
285.533708938
285.533715575
285.533774263
285.533792425
285.533876437
285.533950387
285.533972475
285.533986888
285.534126875
285.534132188
285.534180687
285.534190900
285.534194200
285.534260125
285.534358100
285.534428050
285.534454462
285.534467425
285.534476213
285.534502863
285.534540650
285.534570262
285.534577250
285.534677837
285.534752850
285.534752938
285.534796925
285.534816275
285.534853775
285.534855913
285.535028075
285.535190600
285.535200150
285.535250238
285.535380513
285.535522087
285.535546988
285.535555887
285.535643938
285.535685350
285.535815975
285.535861787
285.535942738
285.535943687
285.535995650
285.535998275
285.536106712
285.536106937
285.536170625
285.536173000
285.536220813
285.536232425
285.536450500
285.536569438
285.536655575
285.536741050
285.536917300
285.536950250
285.536969012
285.536994150
285.537093538
285.537197387
285.537212212
285.537228987
285.537332150
285.537360738
285.537373500
285.537437875
285.537446675
285.537462400
285.537531488
285.537577575
285.537697312
285.537758887
285.537759425
285.537811637
285.537858250
285.537867250
285.537999975
285.538012850
285.538148363
285.538198787
285.538291963
285.538292688
285.538336012
285.538643525
285.538687125
285.538850463
285.538909675
285.538954387
285.539107825
285.539185725
285.539217300
285.539232888
285.539248525
285.539531125
285.539593538
285.539596700
285.539733050
285.539757688
285.539942425
285.539991713
285.539998900
285.540091000
285.540091250
285.540105875
285.540106425
285.540136350
285.540177800
285.540196200
285.540276275
285.540332713
285.540351938
285.540519650
285.540524050
285.540542287
285.540561200
285.540658500
285.540666788
285.540697212
285.540717788
285.540911450
285.541059987
285.541143825
285.541176950
285.541177038
285.541177125
285.541186563
285.541204400
285.541229500
285.541270850
285.541439025
285.541446325
285.541448500
285.541648587
285.541665575
285.541665738
285.541782137
285.541856063
285.541903363
285.541995025
285.541997037
285.542140775
285.542185038
285.542308587
285.542330438
285.542340850
285.542364725
285.542375662
285.542525525
285.542533612
285.542654200
285.542661900
285.542697150
285.542770137
285.542829900
285.542844550
285.542902187
285.542925038
285.542926438
285.542937650
285.542992625
285.543004025
285.543026237
285.543112650
285.543219238
285.543224362
285.543224637
285.543240463
285.543261963
285.543560238
285.543620663
285.543869888
285.543952612
285.543960075
285.543972338
285.544009987
285.544038662
285.544059162
285.544102425
285.544121512
285.544122950
285.544132075
285.544140650
285.544142888
285.544213375
285.544273175
285.544338812
285.544347200
285.544440512
285.544440600
285.544607563
285.544671525
285.544714812
285.544741537
285.544824887
285.544861675
285.544890488
285.544981125
285.544986263
285.545089263
285.545154075
285.545189150
285.545254575
285.545262438
285.545275237
285.545329075
285.545369925
285.545451450
285.545582200
285.545639887
285.545723038
285.545749600
285.545763287
285.545763625
285.545780962
285.545813313
285.545847138
285.545874463
285.545911462
285.545969125
285.546117575
285.546145850
285.546164762
285.546230875
285.546252325
285.546386050
285.546386138
285.546416862
285.546480187
285.546513587
285.546519837
285.546587300
285.546641550
285.546643712
285.546729000
285.546731575
285.546787775
285.546905462
285.546912987
285.546955550
285.546980650
285.547059112
285.547109738
285.547216125
285.547309713
285.547347325
285.547478475
285.547518750
285.547551587
285.547574713
285.547574800
285.547637413
285.547684050
285.547902262
285.547946125
285.547981312
285.547997625
285.548074725
285.548158825
285.548231138
285.548261325
285.548261412
285.548264688
285.548383862
285.548401075
285.548413612
285.548533325
285.548533625
285.548593213
285.548637863
285.548656387
285.548713125
285.548815175
285.548873313
285.548897300
285.549132063
285.549189162
285.549240488
285.549327113
285.549569888
285.549651575
285.549703313
285.549902888
285.549905613
285.549913613
285.549950487
285.549970575
285.549980450
285.550025162
285.550281962
285.550392788
285.550401238
285.550410425
285.550454613
285.550500188
285.550532187
285.550704075
285.550748950
285.550774887
285.550791237
285.551020737
285.551051412
285.551141562
285.551226000
285.551253513
285.551362575
285.551389238
285.551397700
285.551418362
285.551790438
285.551846338
285.551957650
285.552022000
285.552080550
285.552207775
285.552211988
285.552327387
285.552334562
285.552371112
285.552623050
285.552623150
285.552626938
285.552655275
285.552674463
285.552692863
285.552809200
285.552965275
285.553041988
285.553087113
285.553163638
285.553201887
285.553422975
285.553484687
285.553576050
285.553619025
285.553627475
285.553848150
285.553888400
285.553889888
285.553901750
285.553927588
285.553946213
285.553973237
285.553983400
285.554123300
285.554130275
285.554238750
285.554298925
285.554336700
285.554401325
285.554441925
285.554586250
285.554613025
285.554617888
285.554648300
285.554670863
285.554737338
285.555061412
285.555193625
285.555371325
285.555401300
285.555409100
285.555468062
285.555621025
285.555670375
285.555835913
285.555853038
285.555896763
285.555906587
285.556129225
285.556210313
285.556262000
285.556378988
285.556444825
285.556518050
285.556566950
285.556579387
285.556615313
285.556634925
285.556639912
285.556699525
285.556737338
285.556798538
285.556831687
285.556881475
285.556951700
285.556975187
285.557081000
285.557305412
285.557351488
285.557367100
285.557633375
285.557730037
285.557769600
285.557791263
285.557850725
285.557861475
285.558008088
285.558056725
285.558124825
285.558171600
285.558211875
285.558248762
285.558319650
285.558319750
285.558345800
285.558356425
285.558404650
285.558557700
285.558588200
285.558623900
285.558692062
285.558697525
285.558756975
285.558909837
285.558987688
285.559024000
285.559024350
285.559092150
285.559293075
285.559357738
285.559460913
285.559584112
285.559650537
285.559767200
285.559772562
285.559774975
285.559810000
285.559849138
285.559850088
285.559905888
285.559987725
285.560029350
285.560368925
285.560381225
285.560480912
285.560527000
285.560629875
285.560900413
285.560908475
285.561001537
285.561048863
285.561120050
285.561150737
285.561194725
285.561341825
285.561347662
285.561377537
285.561429850
285.561647162
285.561689962
285.561793738
285.561825237
285.561836325
285.561844550
285.561849125
285.561912300
285.562046688
285.562161838
285.562229875
285.562299275
285.562430413
285.562459187
285.562508950
285.562641387
285.562697487
285.562701925
285.562730625
285.562773763
285.562773850
285.562996338
285.563037587
285.563102650
285.563130775
285.563166425
285.563188100
285.563448425
285.563618837
285.563641137
285.563681200
285.563781437
285.563814687
285.563837112
285.563969325
285.564006225
285.564055125
285.564058938
285.564081700
285.564100975
285.564102662
285.564119887
285.564137700
285.564151713
285.564170350
285.564194950
285.564228487
285.564280175
285.564299237
285.564304800
285.564304913
285.564362012
285.564380013
285.564419537
285.564494262
285.564620275
285.564666100
285.564823050
285.564956437
285.565028100
285.565036750
285.565064350
285.565064937
285.565109287
285.565116050
285.565157675
285.565262575
285.565315675
285.565384037
285.565568938
285.565600150
285.565631775
285.565672137
285.565703088
285.565811037
285.566028088
285.566035375
285.566036025
285.566036188
285.566073925
285.566158750
285.566248925
285.566358750
285.566450837
285.566534350
285.566572263
285.566614512
285.566614937
285.566615275
285.566646875
285.566650112
285.566871863
285.566885437
285.567030887
285.567172425
285.567312587
285.567351875
285.567509762
285.567585563
285.567604787
285.567715075
285.567788225
285.567832725
285.567840913
285.567875300
285.567885875
285.567899287
285.568044687
285.568128038
285.568161762
285.568265800
285.568477463
285.568499400
285.568518687
285.568560387
285.568645212
285.568686137
285.568709787
285.568710450
285.568748150
285.568891437
285.568903088
285.568926837
285.568967325
285.568977663
285.568993062
285.569049662
285.569107075
285.569131287
285.569369537
285.569419400
285.569456800
285.569484300
285.569525250
285.569527263
285.569573075
285.569752112
285.569819688
285.569831663
285.569855313
285.569871337
285.569889537
285.569953350
285.570009663
285.570013287
285.570113563
285.570120700
285.570128800
285.570208400
285.570238888
285.570284625
285.570344900
285.570404788
285.570490038
285.570520413
285.570589138
285.570667137
285.570734188
285.570734313
285.570736675
285.570802212
285.570832087
285.570889000
285.570959487
285.571032587
285.571065825
285.571066750
285.571213913
285.571305875
285.571320175
285.571339362
285.571395812
285.571446850
285.571466138
285.571589725
285.571774812
285.571947000
285.572064512
285.572079712
285.572138788
285.572174837
285.572275288
285.572277100
285.572277737
285.572374375
285.572503125
285.572586688
285.572745100
285.572753213
285.572776275
285.572960613
285.572979462
285.573035437
285.573046837
285.573046950
285.573083575
285.573103437
285.573141375
285.573163663
285.573216237
285.573234950
285.573343050
285.573392450
285.573465675
285.573573712
285.573624488
285.573695988
285.573724588
285.573749188
285.573809975
285.573828863
285.573964812
285.573977750
285.574008750
285.574094263
285.574104300
285.574126562
285.574134325
285.574164737
285.574268450
285.574295600
285.574397637
285.574402025
285.574527475
285.574538287
285.574565563
285.574591512
285.574624300
285.574651725
285.574699650
285.574723887
285.574740337
285.574756387
285.574764875
285.574769263
285.574798713
285.574803275
285.574869725
285.574896113
285.574914025
285.574950913
285.574953075
285.574982800
285.575086700
285.575086962
285.575156063
285.575205775
285.575221387
285.575381275
285.575549738
285.575591438
285.575659912
285.575687912
285.575689538
285.575774463
285.575794637
285.575955850
285.575956013
285.576005512
285.576138700
285.576269787
285.576269975
285.576459950
285.576605112
285.576757850
285.576758163
285.576760238
285.576869162
285.576954988
285.577069025
285.577130225
285.577264362
285.577333613
285.577400062
285.577442150
285.577477850
285.577592163
285.577656962
285.577763850
285.577786975
285.577833288
285.577906088
285.577917388
285.577993400
285.578062537
285.578070337
285.578098413
285.578100538
285.578114738
285.578205525
285.578279362
285.578361625
285.578401687
285.578568562
285.578711862
285.578752812
285.578764013
285.578790562
285.578835375
285.578843325
285.578854037
285.578923600
285.579092212
285.579170938
285.579228538
285.579247000
285.579280775
285.579328825
285.579371912
285.579479413
285.579531562
285.579600350
285.579715850
285.579730425
285.579746325
285.579806300
285.579815437
285.579841312
285.580049938
285.580066863
285.580093837
285.580299375
285.580480588
285.580490775
285.580544963
285.580560500
285.580577638
285.580586800
285.580603138
285.580658212
285.580724275
285.580848613
285.580885088
285.580962625
285.581007600
285.581097475
285.581216013
285.581226963
285.581329850
285.581344200
285.581383937
285.581407675
285.581407775
285.581523737
285.581571050
285.581571138
285.581575575
285.581673950
285.581685413
285.581777825
285.581902087
285.581951650
285.581973437
285.581989925
285.582044025
285.582053863
285.582086012
285.582310725
285.582352613
285.582390100
285.582418937
285.582419250
285.582481837
285.582535825
285.582543525
285.582554163
285.582623012
285.582705075
285.582708712
285.582829600
285.582860487
285.582866450
285.582892225
285.582975888
285.583037475
285.583061450
285.583078812
285.583099875
285.583303525
285.583357475
285.583490537
285.583523512
285.583535675
285.583617812
285.583668025
285.583779700
285.583884000
285.583940175
285.584132900
285.584181075
285.584275938
285.584310450
285.584340925
285.584381150
285.584381338
285.584507863
285.584526187
285.584555350
285.584613625
285.584709250
285.584762087
285.584837063
285.585106200
285.585269112
285.585292300
285.585430213
285.585455725
285.585455813
285.585482688
285.585580600
285.585677525
285.585872938
285.585888075
285.585906950
285.586027587
285.586108450
285.586131700
285.586134437
285.586289463
285.586436762
285.586439850
285.586493337
285.586590713
285.586833950
285.586883450
285.586899750
285.586918925
285.586949875
285.586952413
285.586961088
285.587285500
285.587307838
285.587332750
285.587431800
285.587448075
285.587525775
285.587565150
285.587625325
285.587659575
285.587813275
285.587926225
285.588029688
285.588035375
285.588084813
285.588091588
285.588187275
285.588238225
285.588311112
285.588338437
285.588365000
285.588458950
285.588515250
285.588897050
285.588978400
285.588996937
285.589046825
285.589109062
285.589222875
285.589238062
285.589295112
285.589314650
285.589440450
285.589459075
285.589493150
285.589514988
285.589525825
285.589525912
285.589541488
285.589593750
285.589629300
285.589642075
285.589733175
285.589738975
285.589786975
285.589794575
285.589827738
285.589847163
285.589984225
285.589987075
285.590038863
285.590170113
285.590263213
285.590386463
285.590633800
285.590704712
285.590820038
285.590826638
285.590978888
285.591108888
285.591157625
285.591292413
285.591490800
285.591495325
285.591510837
285.591527088
285.591741900
285.591753225
285.591764100
285.591852613
285.592047813
285.592112550
285.592202488
285.592434975
285.592528562
285.592556050
285.592621662
285.592677588
285.592764788
285.592821587
285.592969762
285.592995788
285.593073725
285.593187338
285.593226175
285.593321500
285.593530450
285.593587700
285.593627738
285.593705838
285.593823150
285.593840512
285.593849450
285.593874538
285.593885200
285.593898787
285.593916275
285.593943813
285.593972675
285.594030875
285.594154087
285.594248387
285.594256762
285.594351463
285.594377388
285.594384375
285.594585975
285.594712688
285.594812262
285.594840738
285.594842875
285.594991125
285.595096350
285.595238325
285.595300200
285.595429238
285.595525538
285.595573025
285.595658925
285.595718525
285.595730200
285.595742800
285.595749738
285.595808213
285.595841325
285.595933100
285.595970600
285.595970688
285.595984475
285.596006363
285.596325762
285.596401313
285.596410575
285.596448725
285.596479087
285.596571412
285.596651388
285.596694963
285.596712287
285.596777013
285.596828412
285.597090450
285.597117425
285.597142038
285.597211637
285.597218625
285.597266975
285.597372838
285.597444150
285.597495875
285.597535188
285.597691162
285.597704700
285.597856788
285.597868175
285.597966825
285.598012450
285.598059075
285.598060875
285.598076887
285.598082200
285.598107187
285.598170487
285.598277350
285.598423050
285.598518062
285.598552363
285.598631750
285.598640288
285.598757175
285.598784538
285.598838675
285.598902350
285.598948287
285.598948850
285.598966875
285.599138575
285.599174763
285.599175050
285.599201325
285.599232187
285.599240875
285.599244375
285.599269488
285.599292875
285.599321088
285.599365200
285.599370975
285.599371137
285.599401025
285.599413850
285.599573475
285.599613288
285.599642400
285.599648012
285.599920325
285.600045912
285.600069025
285.600140888
285.600151612
285.600154837
285.600201125
285.600314800
285.600370475
285.600375225
285.600386388
285.600446075
285.600446388
285.600538875
285.600595563
285.600654912
285.600655137
285.600786975
285.600914100
285.600981850
285.600994250
285.601068913
285.601081075
285.601120725
285.601140687
285.601163812
285.601240525
285.601243437
285.601265313
285.601377613
285.601587437
285.601642950
285.601763650
285.601779437
285.601816363
285.601967638
285.602151537
285.602171838
285.602329037
285.602494588
285.602500937
285.602505338
285.602596587
285.602602600
285.602611175
285.602738900
285.602885800
285.602897575
285.602909388
285.602920462
285.602928975
285.602983462
285.603054275
285.603128687
285.603158525
285.603204038
285.603209475
285.603209575
285.603308888
285.603360787
285.603393550
285.603408675
285.603438638
285.603493587
285.603618187
285.603729662
285.603846487
285.603931087
285.604077512
285.604153000
285.604231775
285.604238212
285.604340638
285.604387075
285.604393225
285.604421225
285.604591837
285.604701462
285.604713712
285.604725837
285.604860900
285.605077025
285.605078625
285.605089513
285.605089613
285.605096975
285.605160775
285.605160850
285.605234387
285.605314850
285.605421400
285.605439338
285.605452100
285.605723825
285.605850075
285.605963400
285.605997175
285.606032562
285.606085375
285.606174175
285.606252900
285.606304275
285.606306650
285.606408825
285.606475750
285.606505813
285.606598188
285.606675450
285.606699300
285.606702713
285.606728562
285.606826300
285.606876537
285.606950525
285.606966375
285.607215375
285.607228950
285.607234338
285.607267638
285.607426400
285.607457437
285.607602100
285.607602275
285.607650425
285.607804162
285.607804250
285.607804387
285.607805025
285.607809975
285.607864350
285.607871225
285.607954113
285.607979362
285.608017287
285.608027675
285.608079500
285.608156637
285.608170262
285.608193675
285.608222712
285.608333663
285.608366013
285.608382750
285.608432462
285.608530450
285.608533963
285.608595912
285.608647613
285.608832375
285.608997387
285.609136288
285.609147525
285.609147625
285.609260312
285.609292363
285.609305050
285.609312962
285.609343212
285.609347587
285.609417575
285.609481625
285.609500862
285.609570925
285.609648612
285.609727650
285.609755237
285.609815912
285.609816050
285.609836637
285.609952550
285.610023700
285.610066738
285.610105175
285.610105663
285.610163200
285.610279125
285.610284363
285.610306425
285.610316200
285.610348300
285.610520975
285.610554350
285.610627613
285.610713725
285.610792825
285.610799413
285.610861550
285.610897975
285.611029100
285.611095163
285.611137337
285.611275000
285.611346900
285.611449325
285.611449413
285.611509200
285.611593625
285.611615950
285.611739375
285.611803700
285.611813762
285.611816962
285.611915275
285.611932475
285.612056125
285.612306925
285.612443762
285.612483350
285.612537225
285.612608688
285.612628625
285.612743463
285.612867275
285.612923663
285.612926613
285.612926888
285.613010888
285.613010975
285.613133012
285.613143713
285.613155113
285.613166350
285.613174412
285.613188588
285.613245012
285.613333600
285.613365513
285.613404000
285.613442562
285.613461700
285.613464113
285.613668325
285.613753150
285.613874688
285.614031950
285.614086975
285.614378213
285.614399225
285.614455163
285.614624488
285.614661775
285.614743987
285.614788388
285.614844825
285.614871087
285.615003213
285.615111562
285.615209625
285.615209713
285.615284175
285.615316712
285.615339350
285.615402287
285.615480687
285.615589287
285.615655400
285.615767787
285.615825850
285.615853388
285.615871900
285.615872513
285.615907713
285.615960350
285.615991787
285.615993962
285.616008625
285.616081812
285.616128975
285.616287862
285.616600050
285.616637000
285.616657325
285.616761075
285.616775987
285.617147625
285.617186825
285.617208475
285.617264900
285.617316388
285.617375738
285.617468275
285.617511050
285.617516525
285.617654075
285.617721350
285.617783225
285.617807225
285.617807388
285.617855250
285.617949125
285.617956625
285.617984700
285.617990075
285.618080987
285.618199150
285.618255412
285.618265512
285.618556600
285.618603075
285.618619163
285.618652800
285.618654775
285.618785138
285.618828162
285.618888313
285.618920212
285.619032575
285.619040625
285.619122125
285.619168050
285.619228888
285.619230400
285.619239600
285.619271663
285.619277175
285.619287225
285.619337388
285.619452800
285.619518663
285.619557588
285.619567838
285.619640675
285.619817238
285.619845900
285.619852163
285.620002662
285.620210600
285.620235537
285.620305637
285.620451263
285.620464313
285.620518712
285.620704100
285.620744913
285.620952413
285.621060162
285.621245762
285.621262538
285.621359812
285.621362000
285.621408187
285.621414150
285.621427863
285.621431987
285.621435113
285.621459087
285.621484463
285.621512275
285.621606600
285.621658750
285.621658912
285.621659425
285.621666188
285.621706300
285.621715675
285.621801362
285.621801638
285.621824937
285.621897537
285.621905725
285.621935050
285.622027488
285.622040375
285.622306887
285.622315275
285.622372737
285.622383238
285.622484438
285.622510912
285.622555425
285.622579037
285.622701300
285.622767587
285.622888887
285.622951538
285.623004675
285.623005400
285.623149137
285.623167500
285.623238300
285.623409687
285.623419325
285.623511425
285.623526250
285.623592375
285.623673050
285.623704912
285.623710825
285.623825225
285.623994412
285.624046188
285.624064037
285.624067175
285.624156313
285.624207275
285.624242887
285.624354237
285.624401713
285.624436075
285.624459913
285.624667525
285.624721388
285.624732300
285.624821413
285.624880013
285.624983900
285.625214787
285.625330850
285.625332038
285.625338537
285.625440862
285.625441300
285.625463538
285.625489775
285.625611788
285.625627763
285.625703425
285.625711975
285.625855437
285.625884112
285.625918425
285.625937137
285.625961725
285.626068075
285.626121937
285.626147838
285.626167437
285.626211825
285.626275325
285.626276088
285.626278675
285.626302150
285.626383762
285.626403312
285.626622688
285.626782288
285.626809375
285.626815837
285.626817300
285.626817562
285.627035938
285.627056788
285.627151250
285.627247975
285.627340350
285.627432200
285.627636437
285.627814100
285.627890987
285.628076437
285.628098825
285.628354763
285.628368113
285.628439263
285.628447387
285.628471363
285.628928537
285.628950400
285.629031500
285.629193988
285.629199925
285.629209587
285.629289212
285.629374387
285.629463725
285.629487050
285.629528788
285.629715612
285.629715700
285.629915825
285.630013250
285.630135450
285.630198312
285.630239987
285.630244975
285.630479312
285.630527788
285.630552313
285.630622250
285.630636600
285.630709738
285.630742825
285.630758963
285.630767913
285.630800362
285.630814237
285.630819262
285.630931125
285.630963988
285.630993950
285.631007787
285.631054263
285.631087000
285.631163587
285.631174075
285.631174175
285.631209562
285.631222612
285.631324787
285.631345175
285.631628337
285.631661375
285.631720687
285.631958288
285.631979275
285.632144650
285.632178900
285.632190025
285.632238013
285.632285625
285.632478975
285.632613175
285.632650725
285.632781212
285.632781337
285.632833825
285.632865138
285.632878237
285.632878325
285.632879400
285.632991862
285.633142650
285.633168575
285.633240763
285.633287312
285.633337237
285.633454550
285.633525463
285.633575613
285.633676412
285.633781450
285.634136562
285.634193750
285.634281750
285.634415838
285.634482900
285.634537825
285.634738100
285.634750763
285.634836587
285.634852438
285.634902450
285.634946700
285.635000675
285.635005762
285.635005850
285.635130700
285.635139462
285.635204513
285.635243150
285.635245950
285.635370675
285.635452500
285.635461225
285.635529113
285.635707712
285.635707975
285.635724050
285.635727600
285.635754775
285.635782500
285.635829688
285.636070613
285.636178663
285.636276963
285.636377925
285.636389963
285.636428137
285.636485500
285.636498437
285.636501725
285.636504563
285.636634600
285.636649450
285.636689962
285.636709537
285.636724550
285.636738863
285.636742375
285.636752350
285.636908425
285.637024037
285.637024125
285.637122537
285.637168725
285.637179113
285.637211250
285.637213013
285.637243150
285.637262862
285.637430050
285.637436487
285.637528450
285.637550912
285.637652087
285.637665800
285.637671287
285.637685350
285.637692912
285.637738475
285.637814275
285.637831125
285.638004588
285.638057063
285.638059312
285.638157575
285.638159725
285.638172537
285.638258325
285.638326737
285.638590500
285.638608513
285.638663463
285.638706000
285.638713725
285.638891913
285.638895513
285.639016438
285.639151363
285.639190213
285.639276050
285.639312475
285.639314100
285.639345687
285.639465225
285.639501350
285.639556500
285.639600687
285.639665625
285.639705775
285.639749675
285.639756700
285.639855300
285.639886700
285.639917438
285.640030350
285.640044275
285.640079450
285.640236150
285.640254325
285.640409550
285.640499612
285.640530637
285.640585413
285.640664700
285.640671475
285.640701088
285.640702788
285.640768150
285.640793137
285.640817987
285.640986563
285.641016863
285.641098875
285.641151213
285.641318562
285.641400050
285.641480862
285.641514788
285.641627337
285.641641838
285.641699125
285.641710638
285.641786200
285.641888913
285.641896225
285.641925238
285.642166775
285.642302800
285.642317887
285.642369150
285.642418925
285.642512613
285.642526225
285.642607625
285.642612300
285.642644250
285.642676575
285.642970500
285.643008500
285.643123725
285.643228187
285.643360825
285.643377262
285.643406837
285.643419112
285.643449363
285.643488025
285.643540725
285.643626275
285.643674863
285.643774925
285.643801725
285.643986887
285.644015013
285.644178025
285.644199925
285.644251300
285.644274713
285.644287337
285.644465200
285.644580400
285.644620975
285.644638887
285.644726000
285.644749200
285.644764637
285.644842175
285.644849712
285.644950962
285.644971662
285.645046387
285.645265625
285.645292013
285.645331600
285.645472713
285.645480463
285.645490788
285.645526862
285.645660050
285.645729613
285.645734287
285.645798787
285.645820225
285.645828638
285.645854938
285.645914025
285.646051063
285.646124400
285.646152513
285.646225688
285.646280925
285.646418112
285.646421562
285.646569600
285.646642700
285.646644088
285.646775387
285.646793162
285.646811500
285.646869450
285.647124100
285.647177325
285.647244975
285.647255950
285.647591788
285.647594900
285.647651462
285.647665688
285.647745725
285.647834187
285.647960050
285.647970363
285.648129288
285.648156450
285.648231263
285.648288987
285.648311825
285.648350800
285.648386238
285.648515125
285.648562313
285.648574512
285.648691000
285.648704725
285.648707700
285.648708587
285.648757575
285.648826375
285.648837950
285.649057987
285.649247512
285.649382625
285.649449225
285.649487137
285.649490787
285.649655975
285.649688975
285.649696188
285.649705850
285.649809075
285.649840125
285.649886537
285.649982225
285.650021925
285.650083312
285.650237025
285.650256613
285.650386600
285.650403775
285.650412225
285.650466100
285.650490063
285.650575338
285.650610950
285.650667512
285.650716800
285.650794137
285.650886575
285.650986900
285.651059550
285.651080225
285.651185825
285.651257525
285.651291100
285.651293587
285.651295150
285.651301587
285.651334613
285.651351250
285.651360775
285.651413950
285.651510288
285.651544662
285.651701913
285.651752900
285.651825875
285.651859250
285.651868088
285.651919562
285.652054487
285.652174362
285.652244450
285.652284800
285.652329838
285.652517925
285.652523987
285.652530825
285.652618663
285.652665200
285.652680762
285.652977075
285.653014450
285.653053900
285.653168438
285.653193187
285.653193400
285.653217650
285.653249800
285.653374612
285.653477100
285.653578262
285.653683375
285.653705488
285.653709400
285.653781663
285.653848075
285.653896550
285.654042063
285.654042150
285.654071800
285.654190588
285.654326463
285.654476325
285.654492338
285.654535675
285.654550850
285.654580725
285.654609125
285.654756550
285.654789600
285.654867550
285.654903375
285.654933975
285.654934175
285.654995513
285.655050362
285.655050450
285.655070538
285.655128500
285.655137150
285.655148275
285.655246363
285.655353488
285.655397237
285.655413825
285.655423788
285.655580387
285.655746275
285.655861675
285.655930463
285.656023463
285.656064163
285.656068400
285.656178125
285.656179175
285.656195625
285.656281525
285.656342688
285.656381587
285.656384050
285.656545025
285.656590050
285.656689663
285.656703150
285.656735975
285.656772775
285.656883938
285.656884025
285.656911213
285.656940175
285.656970413
285.656979950
285.657029862
285.657162588
285.657195488
285.657228588
285.657238025
285.657238650
285.657242488
285.657271238
285.657379025
285.657388950
285.657471438
285.657557800
285.657586713
285.657640738
285.657843512
285.657906212
285.657958675
285.657976375
285.657983763
285.658084288
285.658131987
285.658157775
285.658207050
285.658250675
285.658250763
285.658303037
285.658316038
285.658344025
285.658546162
285.658587238
285.658643962
285.658714925
285.658772237
285.658829050
285.659048288
285.659095225
285.659176638
285.659284263
285.659287450
285.659449938
285.659451537
285.659459363
285.659562988
285.659618588
285.659618675
285.659664900
285.659694113
285.659708575
285.659779062
285.659779275
285.659836237
285.659842500
285.659910775
285.660010375
285.660050475
285.660079225
285.660182912
285.660424650
285.660444163
285.660446425
285.660500738
285.660501113
285.660585150
285.660787850
285.660798688
285.660808062
285.660861975
285.660894300
285.660911937
285.661060275
285.661200275
285.661228563
285.661229713
285.661264538
285.661316925
285.661383038
285.661386150
285.661386725
285.661415325
285.661554600
285.661608600
285.661624700
285.661626800
285.661638887
285.661773825
285.661852200
285.661961937
285.662145237
285.662245450
285.662371525
285.662375050
285.662413637
285.662441387
285.662447275
285.662464362
285.662479125
285.662491900
285.662528263
285.662643237
285.662712613
285.662726937
285.662815113
285.662816088
285.662851013
285.662912700
285.662976500
285.663099938
285.663178350
285.663189513
285.663213600
285.663271750
285.663356238
285.663434175
285.663444125
285.663459962
285.663566087
285.663614350
285.663690650
285.663699650
285.663873775
285.663968263
285.664111887
285.664119813
285.664139313
285.664156800
285.664156887
285.664168850
285.664222563
285.664272863
285.664284100
285.664350850
285.664379063
285.664410788
285.664492788
285.664512700
285.664592412
285.664638850
285.664673150
285.664864175
285.664886475
285.664965638
285.665008275
285.665105050
285.665261125
285.665273375
285.665296175
285.665331675
285.665349050
285.665412237
285.665471800
285.665546237
285.665561262
285.665567275
285.665616575
285.665659075
285.665703188
285.665733363
285.665856437
285.665961138
285.665994075
285.666138750
285.666162325
285.666175875
285.666212487
285.666349337
285.666423975
285.666516500
285.666633875
285.666634887
285.666796200
285.666800163
285.666811600
285.666818625
285.666863187
285.666874137
285.666911612
285.666923962
285.666926037
285.667047137
285.667076263
285.667090525
285.667197575
285.667272613
285.667351188
285.667376300
285.667421413
285.667462200
285.667536163
285.667684437
285.667720313
285.667806050
285.667806288
285.667880762
285.667989387
285.668012537
285.668048087
285.668069263
285.668246238
285.668246350
285.668286675
285.668378238
285.668415350
285.668679375
285.668694912
285.668698250
285.668751825
285.668838263
285.668927338
285.668982900
285.668983675
285.669047238
285.669049200
285.669076113
285.669089825
285.669092525
285.669115288
285.669179200
285.669198788
285.669296750
285.669312812
285.669348463
285.669411950
285.669496550
285.669652788
285.669732025
285.669799238
285.669813875
285.669814562
285.669843900
285.670217975
285.670273637
285.670288425
285.670396262
285.670414525
285.670473463
285.670496125
285.670517862
285.670566488
285.670569250
285.670671262
285.670672950
285.670739050
285.670871138
285.670920013
285.670947225
285.671165600
285.671165950
285.671176087
285.671255525
285.671265338
285.671290413
285.671307562
285.671366112
285.671452100
285.671457950
285.671488712
285.671623775
285.671625362
285.671696150
285.671832863
285.671889725
285.671911000
285.671926363
285.671946338
285.672041912
285.672050062
285.672147850
285.672161562
285.672401425
285.672438038
285.672470050
285.672523000
285.672658512
285.672720212
285.672774200
285.672778600
285.672914650
285.672914863
285.672989288
285.673021838
285.673021925
285.673054588
285.673056225
285.673065575
285.673134012
285.673137700
285.673223613
285.673394975
285.673424850
285.673425937
285.673507537
285.673524063
285.673556000
285.673611263
285.673707363
285.673717075
285.673732788
285.673891250
285.673929450
285.673982062
285.674040863
285.674164738
285.674521463
285.674620688
285.674646413
285.674723550
285.674756538
285.674807175
285.674888150
285.674939563
285.674957688
285.675092100
285.675261825
285.675320925
285.675406338
285.675440013
285.675475737
285.675504025
285.675681250
285.675688925
285.675691612
285.675941500
285.676046412
285.676061000
285.676113425
285.676141050
285.676168163
285.676275612
285.676285512
285.676416313
285.676443637
285.676453650
285.676468413
285.676480262
285.676532475
285.676598313
285.676615250
285.676631875
285.676702900
285.676768537
285.676814050
285.676838725
285.676865350
285.676874587
285.676900075
285.676911925
285.676971300
285.677146825
285.677166913
285.677190338
285.677214200
285.677222088
285.677254075
285.677261563
285.677341250
285.677361038
285.677399337
285.677472712
285.677497163
285.677541163
285.677560363
285.677578037
285.677664737
285.677707988
285.677756938
285.677757025
285.677793563
285.677961325
285.678129738
285.678152275
285.678165387
285.678216937
285.678293950
285.678296450
285.678369875
285.678403688
285.678412325
285.678505175
285.678510088
285.678555725
285.678579338
285.678579425
285.678589863
285.678624538
285.678636475
285.678636575
285.678746013
285.678842250
285.678927638
285.678960787
285.678977975
285.679087238
285.679152850
285.679222950
285.679269525
285.679313187
285.679334150
285.679473487
285.679603425
285.679627412
285.679659400
285.679684150
285.679689913
285.679755662
285.679796613
285.679890525
285.679969463
285.679984725
285.680119900
285.680315212
285.680352112
285.680491325
285.680586625
285.680589675
285.680589937
285.680736588
285.680905425
285.681051675
285.681064050
285.681169838
285.681393725
285.681647575
285.681656112
285.681804862
285.681835100
285.681987750
285.682129137
285.682241462
285.682243712
285.682288550
285.682326050
285.682405725
285.682423712
285.682432700
285.682511925
285.682628163
285.682713638
285.682714250
285.682756075
285.682756163
285.682785412
285.682850675
285.682881362
285.682934250
285.682962963
285.682981550
285.683113050
285.683177950
285.683268913
285.683293275
285.683520237
285.683584900
285.683626150
285.683726750
285.683729187
285.683768737
285.683816950
285.683834887
285.683930163
285.683944863
285.684118538
285.684145362
285.684158487
285.684334813
285.684369250
285.684415812
285.684429775
285.684550400
285.684655150
285.684696013
285.684901575
285.684921137
285.684937550
285.685091575
285.685095575
285.685097825
285.685124600
285.685144550
285.685161188
285.685164500
285.685178287
285.685194675
285.685330212
285.685418038
285.685433775
285.685724063
285.685878800
285.685910575
285.685932462
285.685997112
285.686124888
285.686167188
285.686176250
285.686213525
285.686278813
285.686334075
285.686508512
285.686926225
285.686951600
285.687001775
285.687184175
285.687255450
285.687300975
285.687368537
285.687375825
285.687427025
285.687485400
285.687520712
285.687631988
285.687770400
285.687872075
285.688137812
285.688137900
285.688159962
285.688348787
285.688421150
285.688460813
285.688487350
285.688584187
285.688608988
285.688614487
285.688644275
285.688656200
285.688783162
285.688835412
285.688890775
285.688940150
285.688967587
285.689003475
285.689107125
285.689133637
285.689298012
285.689298563
285.689298637
285.689374063
285.689420312
285.689420400
285.689455538
285.689484312
285.689737187
285.689744275
285.689836250
285.689860862
285.689922088
285.689925287
285.689956800
285.689975188
285.689976700
285.690117375
285.690163412
285.690176338
285.690179387
285.690208363
285.690231875
285.690247537
285.690276675
285.690286550
285.690312838
285.690366513
285.690449525
285.690469362
285.690679450
285.690728537
285.690746587
285.690935775
285.691038550
285.691110825
285.691167425
285.691202100
285.691228925
285.691316600
285.691531925
285.691532012
285.691569125
285.691601150
285.691647162
285.691750888
285.691914462
285.691959312
285.692005087
285.692088538
285.692134225
285.692323250
285.692368725
285.692475975
285.692502737
285.692559287
285.692585300
285.692585413
285.692669400
285.692749187
285.692774187
285.692777487
285.692835613
285.692951700
285.692978987
285.693085300
285.693186888
285.693327038
285.693344925
285.693444400
285.693472150
285.693531625
285.693546250
285.693582675
285.693633125
285.693695975
285.693752637
285.693963800
285.693973313
285.693991650
285.694014262
285.694070087
285.694282638
285.694303550
285.694333925
285.694473963
285.694666550
285.694791925
285.694809487
285.694853888
285.695057425
285.695059400
285.695102787
285.695163700
285.695192500
285.695281975
285.695288512
285.695407275
285.695430162
285.695457225
285.695471150
285.695617837
285.695632600
285.695636400
285.695703975
285.695720725
285.695720812
285.695749950
285.695767988
285.695949475
285.696140125
285.696206388
285.696403525
285.696461800
285.696462525
285.696559462
285.696566113
285.696615338
285.696643288
285.696773050
285.696816550
285.696876738
285.696987887
285.697083313
285.697168700
285.697331238
285.697332950
285.697598400
285.697611237
285.697711525
285.697792575
285.697858988
285.697956588
285.698020550
285.698180412
285.698229700
285.698243675
285.698309850
285.698353688
285.698484988
285.698516150
285.698524238
285.698620625
285.698652738
285.698658963
285.698700187
285.698742075
285.698799300
285.698815350
285.698823538
285.698976787
285.699116450
285.699120625
285.699185200
285.699186975
285.699241075
285.699258375
285.699339362
285.699353487
285.699449475
285.699480788
285.699537313
285.699668238
285.699736088
285.699778887
285.699781163
285.699785300
285.699848275
285.699895800
285.699994000
285.699995350
285.700005962
285.700027900
285.700121487
285.700123963
285.700171200
285.700189850
285.700272412
285.700590100
285.700593912
285.700614200
285.700647250
285.700675275
285.700675387
285.700700400
285.700705963
285.700712188
285.700944612
285.701014275
285.701023700
285.701122713
285.701318575
285.701338262
285.701518113
285.701519937
285.701571488
285.701605712
285.701638862
285.701646387
285.701658562
285.701690513
285.701761350
285.701794450
285.702145500
285.702162200
285.702305075
285.702385825
285.702402613
285.702430900
285.702498425
285.702544000
285.702547175
285.702579925
285.702880325
285.702888275
285.702961425
285.703172713
285.703209712
285.703254725
285.703295787
285.703364125
285.703421863
285.703422075
285.703430038
285.703605713
285.703662963
285.703679013
285.703688000
285.703810738
285.703861663
285.703940938
285.704009800
285.704024225
285.704085650
285.704121025
285.704216775
285.704223212
285.704263950
285.704288575
285.704359188
285.704388850
285.704511750
285.704549462
285.704604975
285.704671850
285.704692800
285.704816875
285.704844150
285.704844238
285.704849375
285.704871287
285.704895250
285.704971950
285.705039075
285.705197125
285.705300825
285.705312550
285.705366700
285.705367412
285.705367500
285.705385675
285.705502337
285.705513775
285.705641963
285.705642050
285.705645638
285.705699850
285.705776038
285.705814163
285.705862350
285.705930575
285.705949738
285.705973963
285.705988587
285.705994900
285.706101825
285.706259288
285.706366925
285.706446100
285.706472212
285.706472300
285.706492050
285.706503250
285.706610763
285.706730250
285.706741813
285.706849550
285.706955175
285.706978187
285.707053388
285.707075412
285.707248413
285.707376562
285.707422050
285.707477250
285.707496187
285.707612050
285.707632312
285.707798500
285.707807250
285.707839975
285.707895250
285.707920100
285.707929100
285.707936075
285.707996738
285.708000013
285.708034475
285.708118338
285.708210600
285.708327012
285.708545212
285.708593050
285.708725350
285.708791525
285.708939375
285.708950238
285.708991400
285.709004550
285.709130738
285.709144250
285.709169425
285.709177062
285.709206000
285.709223162
285.709286388
285.709369812
285.709412500
285.709431312
285.709434913
285.709456537
285.709482000
285.709567438
285.709621463
285.709713150
285.709760287
285.709814000
285.709839300
285.709839387
285.709914450
285.709915525
285.709931475
285.709949812
285.709958900
285.710171675
285.710172862
285.710190675
285.710547725
285.710554638
285.710606950
285.710625812
285.710646188
285.710940063
285.710968138
285.711099112
285.711200050
285.711278425
285.711427250
285.711712550
285.711739513
285.711807375
285.711885713
285.712020437
285.712065675
285.712174737
285.712245437
285.712258137
285.712263963
285.712326000
285.712519187
285.712608100
285.712611663
285.712697913
285.712780313
285.712826125
285.712896387
285.713161150
285.713305762
285.713367688
285.713402137
285.713441500
285.713441600
285.713472000
285.713548700
285.713656625
285.713669312
285.713691987
285.713744425
285.713744512
285.713790450
285.713917550
285.713955338
285.714076225
285.714080088
285.714131200
285.714141063
285.714199188
285.714211412
285.714227675
285.714227900
285.714241050
285.714326062
285.714393100
285.714478050
285.714521100
285.714521275
285.714541600
285.714667825
285.714690975
285.714711637
285.714743862
285.714786125
285.714920012
285.714927875
285.714961300
285.715035525
285.715069000
285.715073625
285.715116275
285.715218225
285.715307587
285.715310225
285.715329138
285.715487763
285.715643875
285.715664375
285.715704625
285.715705038
285.715844812
285.715867625
285.715871288
285.715905950
285.715923837
285.715957875
285.716046725
285.716061562
285.716151950
285.716209075
285.716277488
285.716311325
285.716383400
285.716387925
285.716400437
285.716435300
285.716498575
285.716631850
285.716770625
285.716932737
285.716976750
285.716976900
285.717064425
285.717103900
285.717234850
285.717289037
285.717320400
285.717354925
285.717423575
285.717441712
285.717674488
285.717842837
285.717917275
285.717938563
285.717972250
285.718082013
285.718090675
285.718146175
285.718147013
285.718176775
285.718249200
285.718256737
285.718369350
285.718501512
285.718611838
285.718706312
285.718765375
285.718803513
285.718869900
285.718948487
285.719022312
285.719086787
285.719177525
285.719421650
285.719457762
285.719506650
285.719571275
285.719585300
285.719707513
285.719759275
285.719765500
285.719770213
285.719778287
285.719863163
285.719898387
285.720239150
285.720283875
285.720345425
285.720360912
285.720383588
285.720402813
285.720487000
285.720559975
285.720655875
285.720660200
285.720672650
285.720809262
285.720881625
285.720883562
285.720883800
285.720896650
285.720896912
285.720992813
285.721083738
285.721371412
285.721440600
285.721445375
285.721608100
285.721608188
285.721633375
285.721812675
285.721827787
285.721867775
285.721893813
285.722024238
285.722049425
285.722132000
285.722149875
285.722198850
285.722198950
285.722200887
285.722309237
285.722323000
285.722414663
285.722440937
285.722443725
285.722452962
285.722464538
285.722516288
285.722553075
285.722792888
285.722924562
285.722959700
285.723001750
285.723015813
285.723017438
285.723035375
285.723179362
285.723264963
285.723301525
285.723359437
285.723583588
285.723625625
285.723669625
285.723690687
285.723716650
285.723765025
285.723769225
285.723803337
285.723987825
285.724041087
285.724041400
285.724053463
285.724078987
285.724138213
285.724242475
285.724332212
285.724530150
285.724557613
285.724616050
285.724626450
285.724695600
285.724828325
285.724828413
285.724860363
285.724929150
285.725075838
285.725115738
285.725149725
285.725208425
285.725626250
285.725692400
285.725717550
285.725739938
285.725836750
285.725868300
285.725961237
285.726143475
285.726280837
285.726304863
285.726352400
285.726492688
285.726532362
285.726623850
285.726681350
285.726720500
285.726826650
285.726834863
285.726971612
285.727031188
285.727185125
285.727211688
285.727250963
285.727312887
285.727397962
285.727577425
285.727676425
285.727870350
285.727907450
285.727972837
285.727974588
285.728032875
285.728034962
285.728045338
285.728163288
285.728352963
285.728389375
285.728461150
285.728556250
285.728609087
285.728694700
285.728717862
285.728781450
285.728930462
285.728931087
285.728933825
285.729065575
285.729090800
285.729106812
285.729106900
285.729114025
285.729283125
285.729311900
285.729531087
285.729546137
285.729561750
285.729572300
285.729736500
285.729964162
285.730015163
285.730044550
285.730051263
285.730091800
285.730163712
285.730209650
285.730226987
285.730227450
285.730308025
285.730489663
285.730508162
285.730572725
285.730785250
285.730856125
285.730948375
285.730948575
285.730977375
285.731063850
285.731154200
285.731234712
285.731297225
285.731297975
285.731312113
285.731314650
285.731342625
285.731354388
285.731481712
285.731510362
285.731530262
285.731666963
285.731669200
285.731674275
285.731687588
285.731688350
285.731784212
285.731834275
285.732069625
285.732255525
285.732350937
285.732388287
285.732433975
285.732438312
285.732464962
285.732594688
285.732614888
285.732723275
285.732764850
285.732764950
285.732779037
285.732807075
285.732840463
285.732878125
285.732880987
285.732975613
285.733060113
285.733064325
285.733075675
285.733182350
285.733285450
285.733474312
285.733504687
285.733548837
285.733592525
285.733794325
285.733794462
285.733927363
285.733944575
285.733944662
285.733951025
285.733986650
285.734011750
285.734199838
285.734320687
285.734431337
285.734476262
285.734593750
285.734615725
285.734668825
285.734923163
285.734931512
285.734981200
285.735021975
285.735040100
285.735072850
285.735184050
285.735191588
285.735218013
285.735317475
285.735328987
285.735359238
285.735359325
285.735406075
285.735423837
285.735545600
285.735561212
285.735570600
285.735589225
285.735676150
285.735732350
285.735741125
285.735753112
285.735787487
285.735855050
285.735884675
285.735884763
285.735884850
285.735950237
285.735951038
285.735951362
285.736030037
285.736051950
285.736115925
285.736168150
285.736182563
285.736312113
285.736402825
285.736415050
285.736452975
285.736474788
285.736538737
285.736540450
285.736609675
285.736702700
285.736826038
285.736947000
285.736976738
285.737027238
285.737112963
285.737167875
285.737343025
285.737374125
285.737499900
285.737741487
285.737777713
285.738069037
285.738091275
285.738207950
285.738242137
285.738306937
285.738366050
285.738391863
285.738521913
285.738626025
285.738664637
285.738756588
285.738858863
285.738920613
285.738932725
285.738998412
285.739132237
285.739279025
285.739282000
285.739504963
285.739542650
285.739590463
285.739612113
285.739657550
285.739689775
285.739721550
285.739731350
285.739814637
285.739817912
285.739861125
285.739861212
285.739883725
285.739884038
285.740082513
285.740089963
285.740193050
285.740223150
285.740227100
285.740254300
285.740563613
285.740566838
285.740720038
285.740726450
285.740757725
285.740869462
285.740880775
285.740939850
285.741028725
285.741121350
285.741170725
285.741195600
285.741257837
285.741361075
285.741365950
285.741371987
285.741452088
285.741452163
285.741516462
285.741522262
285.741561500
285.741659725
285.741734563
285.741851300
285.742033363
285.742033450
285.742108575
285.742150350
285.742245475
285.742412000
285.742443800
285.742485413
285.742496738
285.742500688
285.742643337
285.742881913
285.742904650
285.743021613
285.743036463
285.743253550
285.743294225
285.743305000
285.743683863
285.743816238
285.743867525
285.743888900
285.744248588
285.744261988
285.744292775
285.744361325
285.744384912
285.744446700
285.744524463
285.744633313
285.744886450
285.744990425
285.745240712
285.745274675
285.745305525
285.745307000
285.745335212
285.745343125
285.745379763
285.745704312
285.745723450
285.745774925
285.745869738
285.745973213
285.746067450
285.746091313
285.746102563
285.746119075
285.746214700
285.746227600
285.746335175
285.746347925
285.746549463
285.746658425
285.746810925
285.746846200
285.747051825
285.747305887
285.747319712
285.747657212
285.747740262
285.747750937
285.747759850
285.747842625
285.747844475
285.747894987
285.747959200
285.747967787
285.748139987
285.748158363
285.748197613
285.748199462
285.748199838
285.748346863
285.748421237
285.748485000
285.748880600
285.748880675
285.748881025
285.749074300
285.749086837
285.749093663
285.749142475
285.749167237
285.749212000
285.749249200
285.749331925
285.749499675
285.749584175
285.749676700
285.749805687
285.749821475
285.749884600
285.750063775
285.750086763
285.750113488
285.750213313
285.750273087
285.750452037
285.750552425
285.750570750
285.750585413
285.750670775
285.750723000
285.750728350
285.750734750
285.750839988
285.750844938
285.750870800
285.750880188
285.750892937
285.750942237
285.750943700
285.751028188
285.751188613
285.751203950
285.751286350
285.751326988
285.751350263
285.751401662
285.751489675
285.751499550
285.751733925
285.751830563
285.751834700
285.751834788
285.752052887
285.752165750
285.752260788
285.752277913
285.752295988
285.752322650
285.752415438
285.752422687
285.752481850
285.752493388
285.752498775
285.752667625
285.752716062
285.752740838
285.752972000
285.753142650
285.753174300
285.753388300
285.753421812
285.753460975
285.753467275
285.753519775
285.753519863
285.753586887
285.753613775
285.753637137
285.753667000
285.753755287
285.753774825
285.753839225
285.753919000
285.754009125
285.754051538
285.754126475
285.754229637
285.754233475
285.754235100
285.754279750
285.754315675
285.754343413
285.754351612
285.754368950
285.754387075
285.754410025
285.754459812
285.754460050
285.754460600
285.754486725
285.754635287
285.754906100
285.754919163
285.754962537
285.755069087
285.755085600
285.755189963
285.755271050
285.755494887
285.755504425
285.755520413
285.755536887
285.755554512
285.755597825
285.755618712
285.755620850
285.755645338
285.755700875
285.755729625
285.755757600
285.755773938
285.755859462
285.755864525
285.755978600
285.756049463
285.756078150
285.756080713
285.756090375
285.756215913
285.756242275
285.756259563
285.756352363
285.756353262
285.756407425
285.756509913
285.756542463
285.756560150
285.756622425
285.756626738
285.756996850
285.757031450
285.757076600
285.757223087
285.757226375
285.757276050
285.757314212
285.757346200
285.757346500
285.757346588
285.757484187
285.757578637
285.757713600
285.757728000
285.757753925
285.757781588
285.757790225
285.757892075
285.758039838
285.758040087
285.758099175
285.758121475
285.758133237
285.758145662
285.758166550
285.758216138
285.758252150
285.758277487
285.758307725
285.758344100
285.758388388
285.758486887
285.758494800
285.758623425
285.758665475
285.758741900
285.758792675
285.759082612
285.759089975
285.759149112
285.759164650
285.759181263
285.759181362
285.759210063
285.759217450
285.759531037
285.759544488
285.759556050
285.759571138
285.759610388
285.759633950
285.759761525
285.759776925
285.759782137
285.759836150
285.759897750
285.760014075
285.760060825
285.760074637
285.760141800
285.760149087
285.760314800
285.760446825
285.760456175
285.760458313
285.760503612
285.760506437
285.760543262
285.760623600
285.760680213
285.760695350
285.760766162
285.760771513
285.760828538
285.760865113
285.760969112
285.760993912
285.761029613
285.761030075
285.761069675
285.761073400
285.761109013
285.761143188
285.761197962
285.761269700
285.761425438
285.761427463
285.761428862
285.761454150
285.761871425
285.761876775
285.761932575
285.762058150
285.762072075
285.762123975
285.762141088
285.762150200
285.762291812
285.762302387
285.762320150
285.762374750
285.762409213
285.762486287
285.762608413
285.762704875
285.762794100
285.762839088
285.762868787
285.762945600
285.763105138
285.763105225
285.763185562
285.763208562
285.763263812
285.763296438
285.763433575
285.763524000
285.763529525
285.763586163
285.763707950
285.763708062
285.763711550
285.763730688
285.763824450
285.763916587
285.763964563
285.763964675
285.763999825
285.764056738
285.764061425
285.764106150
285.764151150
285.764162038
285.764162550
285.764284562
285.764460438
285.764462438
285.764583450
285.764724825
285.764764925
285.764813925
285.764900313
285.764905200
285.764930500
285.764992237
285.765007525
285.765272250
285.765320663
285.765320762
285.765331725
285.765418313
285.765460113
285.765495687
285.765739550
285.765862400
285.765867625
285.766035600
285.766067513
285.766087363
285.766098350
285.766110888
285.766122138
285.766165725
285.766233900
285.766265637
285.766299275
285.766329962
285.766386050
285.766639512
285.766678113
285.766721400
285.766776413
285.766841937
285.766909188
285.767072112
285.767074412
285.767200025
285.767311600
285.767449025
285.767518475
285.767592912
285.767671150
285.767673413
285.767731837
285.767825325
285.767988675
285.768064163
285.768153950
285.768375138
285.768438050
285.768590313
285.768606950
285.768650762
285.768771025
285.768961587
285.768982450
285.769022287
285.769221787
285.769266675
285.769320975
285.769333275
285.769370563
285.769407913
285.769448400
285.769499087
285.769557588
285.769580362
285.769710163
285.769723875
285.769785825
285.769843250
285.769847813
285.769931375
285.769934150
285.769994362
285.770048337
285.770082200
285.770160625
285.770166038
285.770200325
285.770248738
285.770459313
285.770508650
285.770517150
285.770626662
285.770723687
285.770785462
285.770836200
285.770966375
285.770975862
285.771043375
285.771122387
285.771132762
285.771204775
285.771261700
285.771322200
285.771343713
285.771418250
285.771708363
285.771761987
285.771835825
285.771846625
285.771872800
285.771882587
285.771962663
285.772079550
285.772170787
285.772279663
285.772312263
285.772442988
285.772500887
285.772520187
285.772651725
285.772854488
285.772863412
285.772865538
285.772998100
285.773011512
285.773021625
285.773200163
285.773251550
285.773256975
285.773306925
285.773363200
285.773453012
285.773487187
285.773618387
285.773797087
285.773799863
285.773850275
285.773881675
285.773922975
285.773976113
285.774143150
285.774283325
285.774418000
285.774718812
285.774758562
285.774785437
285.774863762
285.774927675
285.775006175
285.775017100
285.775032100
285.775049663
285.775194300
285.775201187
285.775236700
285.775372712
285.775486887
285.775521525
285.775604875
285.775817912
285.775830250
285.775834663
285.775837325
285.775876938
285.775890937
285.775924238
285.775953163
285.775977988
285.776187887
285.776466562
285.776577363
285.776618063
285.776720375
285.776754462
285.777081413
285.777092213
285.777195263
285.777223988
285.777227288
285.777373587
285.777423838
285.777426100
285.777431525
285.777558713
285.777633725
285.777643362
285.777643512
285.777650413
285.777709550
285.777715700
285.777824763
285.777853112
285.777853900
285.777854250
285.777909525
285.777915488
285.777917675
285.777943087
285.778058013
285.778078662
285.778091963
285.778105450
285.778147250
285.778281100
285.778287112
285.778320375
285.778348425
285.778356800
285.778449362
285.778568362
285.778570038
285.778602025
285.778771937
285.778910962
285.778920825
285.779110450
285.779174600
285.779186687
285.779199175
285.779212238
285.779237613
285.779331550
285.779435638
285.779473175
285.779544387
285.779563925
285.779628237
285.779702000
285.779767825
285.779794375
285.779880550
285.779918362
285.779980500
285.780001762
285.780126387
285.780146312
285.780197075
285.780205113
285.780289225
285.780415700
285.780534225
285.780633463
285.780680763
285.780686012
285.780706838
285.780787112
285.780803450
285.780813013
285.780906600
285.781176675
285.781201125
285.781223425
285.781263475
285.781377550
285.781419050
285.781455350
285.781487538
285.781633188
285.781636875
285.781663738
285.781678338
285.781710238
285.781762400
285.781790787
285.781874200
285.782222087
285.782233437
285.782239125
285.782334812
285.782362588
285.782395125
285.782421350
285.782428163
285.782501050
285.782568687
285.782618313
285.782692087
285.782747787
285.782761875
285.782805863
285.782835713
285.782899863
285.782948187
285.783107687
285.783191513
285.783376250
285.783396325
285.783561163
285.783703437
285.783703512
285.783883862
285.783987000
285.784102313
285.784124650
285.784305025
285.784475638
285.784538100
285.784559500
285.784563450
285.784566975
285.784611250
285.784677237
285.784694575
285.784736937
285.784778625
285.785062387
285.785265650
285.785285387
285.785305512
285.785332588
285.785377063
285.785514638
285.785522562
285.785553550
285.785709763
285.785752300
285.785753625
285.785816888
285.785914513
285.785932750
285.786180312
285.786293450
285.786520600
285.786584413
285.786592500
285.786627300
285.786655875
285.786763900
285.786878125
285.786894700
285.786989737
285.787050250
285.787165750
285.787265400
285.787312425
285.787329237
285.787332050
285.787354775
285.787356887
285.787481450
285.787516575
285.787612088
285.787684175
285.787822913
285.788011075
285.788016363
285.788069200
285.788072450
285.788151412
285.788206338
285.788210988
285.788213900
285.788233462
285.788294162
285.788323662
285.788402325
285.788448875
285.788573537
285.788600275
285.788635662
285.788720000
285.788757525
285.788948900
285.789048875
285.789107375
285.789176063
285.789185975
285.789325088
285.789330812
285.789341962
285.789397563
285.789421850
285.789423662
285.789424625
285.789503150
285.789586262
285.789627638
285.789639900
285.789772663
285.789857213
285.789915750
285.789972500
285.789989713
285.789997300
285.790082725
285.790155675
285.790173100
285.790207862
285.790325350
285.790325662
285.790373213
285.790396650
285.790456775
285.790456862
285.790472412
285.790518313
285.790529350
285.790610238
285.790615425
285.790753175
285.790770400
285.790802788
285.790817138
285.790876075
285.790936087
285.791006537
285.791023512
285.791074588
285.791126050
285.791349287
285.791373000
285.791435750
285.791451125
285.791646350
285.791720413
285.791792013
285.791814850
285.791829087
285.792038800
285.792116362
285.792119163
285.792426088
285.792453725
285.792484000
285.792560912
285.792572763
285.792572988
285.792578237
285.792632725
285.792759375
285.792762638
285.792795925
285.792882450
285.793044825
285.793215750
285.793314575
285.793330038
285.793350300
285.793572312
285.793580362
285.793585150
285.793619187
285.793656100
285.793705037
285.793708638
285.793726200
285.794263213
285.794279888
285.794322562
285.794335788
285.794500550
285.794579650
285.794586013
285.794640163
285.794679888
285.794687162
285.794689312
285.794907100
285.794910763
285.794953950
285.795146063
285.795160162
285.795209800
285.795222000
285.795231900
285.795407825
285.795416788
285.795548312
285.795745625
285.795751838
285.795811800
285.795932300
285.795996587
285.796054100
285.796100388
285.796148163
285.796184588
285.796366412
285.796459400
285.796480125
285.796535613
285.796538325
285.796587013
285.796615125
285.796688575
285.796696413
285.796701000
285.796807838
285.796811125
285.796811950
285.796826875
285.796859987
285.796867663
285.796885150
285.796924438
285.797043788
285.797084875
285.797094775
285.797109350
285.797122587
285.797122962
285.797185050
285.797282263
285.797282950
285.797316687
285.797321712
285.797516738
285.797528150
285.797552138
285.797632025
285.797870612
285.797929012
285.797953100
285.798001587
285.798016025
285.798016125
285.798118488
285.798197025
285.798307575
285.798318075
285.798349987
285.798369762
285.798370513
285.798509250
285.798565150
285.798592387
285.798623650
285.798669463
285.798772363
285.798811450
285.798839938
285.798921338
285.798949662
285.798960337
285.798973800
285.799010413
285.799071438
285.799109100
285.799121637
285.799168300
285.799224525
285.799254512
285.799287825
285.799321575
285.799321738
285.799322487
285.799363912
285.799530400
285.799668587
285.799749813
285.799798888
285.799892675
285.799927787
285.799956463
285.799972837
285.800031413
285.800209450
285.800232188
285.800345625
285.800458750
285.800633350
285.800664075
285.800805550
285.800832338
285.800891800
285.800991113
285.801086700
285.801325625
285.801357425
285.801530850
285.801652587
285.801663062
285.801668913
285.801715100
285.801756012
285.801899250
285.801962162
285.801988225
285.802085163
285.802106850
285.802158088
285.802183463
285.802216413
285.802217588
285.802398638
285.802453463
285.802470837
285.802516875
285.802519888
285.802545150
285.802561975
285.802681175
285.802704600
285.802879987
285.802898525
285.803005887
285.803015787
285.803043175
285.803094725
285.803249363
285.803277950
285.803521500
285.803678438
285.803698037
285.803703112
285.803785162
285.803875887
285.804144775
285.804203712
285.804222000
285.804224262
285.804224350
285.804287063
285.804409225
285.804492900
285.804542337
285.804550488
285.804590062
285.804634550
285.804846887
285.804886688
285.804926787
285.804927100
285.804997888
285.805070287
285.805210725
285.805316563
285.805319937
285.805346925
285.805418837
285.805425625
285.805445625
285.805454275
285.805462875
285.805520862
285.805600775
285.805729638
285.805753938
285.805784625
285.805841725
285.805857950
285.805876487
285.805923800
285.805955837
285.806037212
285.806216625
285.806275925
285.806299137
285.806395338
285.806472037
285.806487625
285.806518750
285.806520013
285.806617775
285.806663375
285.806702300
285.806725212
285.806789563
285.806822413
285.806924138
285.806974425
285.807031037
285.807096100
285.807103363
285.807213775
285.807248463
285.807378187
285.807558262
285.807724413
285.807786888
285.807796838
285.807821988
285.807893238
285.807904087
285.807915900
285.807939425
285.807952050
285.808068488
285.808136050
285.808203350
285.808344562
285.808373700
285.808424362
285.808435637
285.808476775
285.808681125
285.808811537
285.808850450
285.809014913
285.809024325
285.809027075
285.809041412
285.809064138
285.809080950
285.809291050
285.809357412
285.809482000
285.809540025
285.809594587
285.809595850
285.809663125
285.809699200
285.809874350
285.809887563
285.809900562
285.809947837
285.809951862
285.810037738
285.810106487
285.810113000
285.810130888
285.810146412
285.810209050
285.810271688
285.810275400
285.810424338
285.810425737
285.810454962
285.810455075
285.810507200
285.810681450
285.810687600
285.810699087
285.810759813
285.810849750
285.810922625
285.810943113
285.811212512
285.811309450
285.811376138
285.811395375
285.811425825
285.811479663
285.811502900
285.811576787
285.811613775
285.811618562
285.811637538
285.811730512
285.811753950
285.811802812
285.811841025
285.811882625
285.811927225
285.812137737
285.812155850
285.812174837
285.812281537
285.812452463
285.812638750
285.812641325
285.812657825
285.812657925
285.812706938
285.812732675
285.812736550
285.812739550
285.812849912
285.812957962
285.813016613
285.813100250
285.813229887
285.813348375
285.813350463
285.813415175
285.813429500
285.813524738
285.813543312
285.813590487
285.813623312
285.813703187
285.813850650
285.813889325
285.813941350
285.814045475
285.814183525
285.814187463
285.814196075
285.814332063
285.814352037
285.814364550
285.814442375
285.814461587
285.814506350
285.814582100
285.814657475
285.814737025
285.814872438
285.814898888
285.815177400
285.815218850
285.815284487
285.815329512
285.815518613
285.815567713
285.815626688
285.815664325
285.815700838
285.815718937
285.815828488
285.815841350
285.815960825
285.815985712
285.816112875
285.816224863
285.816304113
285.816344538
285.816407900
285.816488713
285.816590463
285.816599087
285.816633425
285.816633637
285.816643275
285.816711188
285.816802338
285.816844250
285.816957787
285.816962013
285.817015388
285.817085925
285.817086012
285.817229713
285.817374950
285.817412325
285.817417400
285.817538950
285.817545363
285.817572850
285.817785375
285.817920050
285.818043237
285.818156275
285.818190813
285.818246625
285.818415875
285.818654312
285.818916350
285.818920900
285.818922612
285.818923337
285.818930750
285.818973625
285.819034138
285.819056200
285.819088625
285.819195813
285.819517650
285.819682375
285.819727425
285.819860325
285.819904300
285.819960487
285.820104950
285.820109850
285.820176650
285.820238550
285.820270350
285.820390238
285.820426325
285.820557400
285.820565800
285.820816200
285.820924050
285.821093337
285.821095113
285.821096950
285.821097075
285.821161625
285.821162238
285.821258437
285.821289762
285.821342338
285.821351838
285.821353725
285.821375200
285.821477613
285.821521625
285.821530275
285.821563363
285.821636787
285.821637875
285.821689650
285.821690850
285.821804788
285.821827125
285.821877475
285.822001263
285.822090250
285.822106775
285.822230488
285.822263188
285.822272325
285.822307775
285.822336150
285.822353800
285.822383988
285.822428475
285.822476200
285.822587387
285.822609225
285.822654675
285.822662425
285.822807775
285.822941325
285.822949012
285.822951050
285.822995225
285.823019488
285.823060000
285.823177750
285.823182550
285.823435963
285.823463688
285.823548163
285.823654525
285.823751675
285.823771150
285.823874975
285.823894975
285.823947738
285.823954113
285.823992575
285.824016262
285.824096162
285.824102450
285.824308537
285.824334987
285.824335075
285.824402362
285.824484625
285.824496538
285.824496625
285.824671650
285.824849187
285.824866337
285.824929863
285.824963375
285.825367450
285.825370637
285.825391787
285.825558462
285.825568337
285.825750513
285.825800675
285.825900850
285.825910475
285.825973637
285.825987312
285.825988525
285.826132925
285.826296963
285.826500113
285.826557063
285.826592963
285.826616175
285.826617312
285.826625687
285.826670775
285.826685613
285.826697500
285.826767375
285.826774462
285.826796950
285.826817075
285.826914100
285.826936687
285.827004537
285.827057925
285.827078350
285.827110087
285.827212275
285.827223038
285.827298450
285.827455850
285.827464700
285.827691450
285.827874038
285.827897413
285.827912450
285.827918538
285.827933337
285.827950662
285.827974725
285.828096388
285.828289088
285.828303838
285.828364600
285.828417338
285.828566075
285.828659600
285.828703588
285.828704175
285.828966625
285.829094325
285.829116575
285.829132912
285.829257325
285.829340387
285.829397787
285.829511750
285.829514950
285.829515437
285.829546438
285.829577412
285.829863112
285.829908537
285.829985813
285.829999387
285.830000550
285.830037638
285.830039437
285.830063788
285.830121275
285.830137750
285.830191225
285.830457025
285.830578887
285.830583900
285.830677075
285.830752763
285.830913425
285.830945250
285.830962075
285.830976425
285.831040562
285.831222725
285.831256225
285.831271562
285.831399288
285.831449025
285.831453925
285.831489138
285.831540263
285.831555450
285.831562188
285.831636962
285.831707950
285.831822138
285.831826525
285.831947175
285.832046513
285.832128850
285.832183288
285.832357012
285.832380662
285.832590950
285.832678250
285.832816213
285.833022800
285.833147425
285.833300488
285.833326375
285.833328525
285.833433650
285.833433738
285.833452412
285.833503913
285.833538000
285.833648650
285.833716288
285.833750963
285.833766137
285.834000100
285.834091525
285.834114600
285.834223338
285.834240350
285.834325525
285.834336350
285.834389250
285.834435450
285.834509212
285.834540512
285.834637625
285.834669113
285.834679400
285.834716075
285.834744575
285.834762675
285.834930025
285.834937325
285.835050238
285.835248875
285.835249350
285.835351275
285.835372500
285.835449088
285.835753750
285.835761162
285.835822075
285.835852575
285.835867675
285.835905062
285.835922975
285.835929450
285.835946225
285.835958188
285.835965938
285.836011138
285.836012975
285.836114913
285.836116737
285.836141825
285.836154025
285.836286262
285.836397525
285.836467500
285.836532687
285.836560262
285.836671313
285.836707625
285.836767737
285.836806888
285.836853050
285.836853912
285.837001675
285.837013688
285.837064613
285.837136725
285.837226962
285.837293237
285.837392113
285.837419338
285.837556100
285.837582650
285.837602300
285.837640925
285.837672975
285.837745237
285.837759538
285.837848688
285.837985725
285.838016050
285.838023513
285.838114538
285.838137337
285.838243938
285.838244537
285.838319075
285.838323775
285.838350112
285.838379863
285.838547963
285.838553400
285.838554488
285.838596537
285.838611350
285.838650262
285.838650588
285.838940775
285.839052112
285.839193950
285.839265850
285.839266050
285.839308475
285.839322112
285.839481238
285.839522187
285.839630300
285.839702225
285.839767237
285.839798637
285.839928675
285.840013962
285.840117825
285.840134925
285.840244475
285.840344125
285.840553475
285.840570538
285.840771188
285.840864375
285.840876575
285.840890213
285.840966387
285.840990925
285.841084400
285.841099625
285.841103325
285.841111813
285.841153475
285.841173000
285.841224637
285.841231363
285.841244038
285.841500475
285.841585162
285.841637037
285.841757612
285.841900875
285.842008475
285.842197213
285.842214700
285.842215900
285.842288050
285.842302500
285.842332638
285.842375875
285.842380400
285.842427687
285.842549900
285.842587013
285.842643763
285.842747137
285.843136688
285.843175863
285.843201337
285.843280275
285.843283837
285.843348125
285.843356438
285.843450925
285.843553150
285.843553887
285.843587950
285.843591700
285.843612888
285.843632525
285.843639363
285.843664225
285.843734837
285.843749237
285.843838913
285.843845837
285.844004663
285.844018425
285.844018800
285.844092900
285.844096513
285.844179413
285.844209588
285.844554362
285.844557463
285.844629537
285.844649750
285.844674850
285.844774687
285.844841037
285.844894113
285.844936225
285.844954463
285.845077387
285.845126350
285.845232600
285.845259737
285.845282125
285.845412463
285.845415138
285.845459712
285.845573625
285.845575087
285.845678575
285.845689850
285.846133388
285.846137350
285.846319087
285.846410087
285.846410175
285.846439100
285.846910088
285.846916013
285.846927763
285.846964813
285.846965787
285.847023638
285.847068050
285.847117038
285.847143337
285.847256300
285.847314837
285.847464625
285.847572300
285.847610150
285.847667300
285.847680875
285.847722588
285.847786500
285.847809875
285.847873800
285.847885738
285.848073600
285.848083588
285.848162413
285.848162512
285.848229150
285.848233587
285.848240663
285.848256200
285.848264875
285.848330175
285.848384850
285.848388563
285.848447350
285.848466813
285.848533513
285.848605412
285.848606925
285.848622825
285.848641475
285.848708387
285.848843525
285.848916625
285.848916738
285.848952025
285.848959588
285.849070663
285.849251375
285.849473112
285.849504100
285.849587737
285.849637600
285.849644038
285.849847100
285.849858088
285.849860100
285.849877288
285.849924800
285.850044350
285.850048925
285.850076237
285.850236488
285.850318625
285.850422300
285.850454987
285.850483012
285.850490875
285.850490962
285.850561412
285.850564075
285.850694925
285.850702162
285.850711863
285.850716575
285.850726325
285.850766425
285.850799863
285.850953963
285.851121462
285.851182500
285.851234350
285.851332300
285.851375487
285.851424237
285.851433625
285.851482112
285.851510150
285.851514688
285.851582275
285.851583975
285.851595900
285.851619875
285.851638562
285.851775375
285.851858175
285.851905550
285.852063237
285.852122662
285.852155750
285.852176488
285.852194000
285.852196325
285.852294400
285.852412012
285.852438613
285.852505150
285.852559925
285.852560013
285.852671750
285.852711387
285.852880425
285.853004225
285.853010400
285.853039463
285.853204437
285.853247888
285.853267088
285.853317700
285.853368063
285.853379912
285.853389050
285.853409188
285.853426263
285.853551200
285.853618050
285.853682037
285.853803325
285.853818750
285.853831775
285.853860975
285.853881575
285.854063975
285.854071200
285.854106425
285.854219425
285.854354325
285.854370437
285.854457637
285.854557550
285.854564125
285.854590375
285.854600525
285.854642238
285.854674338
285.854715625
285.854755225
285.854771212
285.854798675
285.854954437
285.854959388
285.854969887
285.854996200
285.855064725
285.855135588
285.855173112
285.855228813
285.855229025
285.855250225
285.855375337
285.855445637
285.855645537
285.855645738
285.855684425
285.855746988
285.855772162
285.855889138
285.855904925
285.855959800
285.856069638
285.856223200
285.856232112
285.856248788
285.856259688
285.856267625
285.856345037
285.856356225
285.856358063
285.856368100
285.856496012
285.856588462
285.856614537
285.856643675
285.856673950
285.856827450
285.857031375
285.857031500
285.857048950
285.857063975
285.857115937
285.857194750
285.857288425
285.857308013
285.857412162
285.857452187
285.857453750
285.857461350
285.857772012
285.857782425
285.857783037
285.857794350
285.857827125
285.857870175
285.858209450
285.858215313
285.858381237
285.858427550
285.858490912
285.858491650
285.858539250
285.858624700
285.858832450
285.858839513
285.858870425
285.858989712
285.859057712
285.859083138
285.859136725
285.859142050
285.859364525
285.859463613
285.859530087
285.859546062
285.859548613
285.859548688
285.859608075
285.859610800
285.859621100
285.859660800
285.859661937
285.859730475
285.859741275
285.859878938
285.859900600
285.860073913
285.860074000
285.860143387
285.860275713
285.860359325
285.860452538
285.860529812
285.860529887
285.860536088
285.860728112
285.860790488
285.860813325
285.860885037
285.860892088
285.861100125
285.861127562
285.861282425
285.861548300
285.861548388
285.861644413
285.861673713
285.861791438
285.861903625
285.861928900
285.862021400
285.862076275
285.862194887
285.862305612
285.862314825
285.862318688
285.862402975
285.862431738
285.862542575
285.862605200
285.862685525
285.862694412
285.862696588
285.862696675
285.862777188
285.862784750
285.862973925
285.862974012
285.863097400
285.863188312
285.863223763
285.863224675
285.863229675
285.863354225
285.863535688
285.863541512
285.863543225
285.863623613
285.863785338
285.863877725
285.863929663
285.864031937
285.864073287
285.864097925
285.864217887
285.864228875
285.864250125
285.864458062
285.864473788
285.864529737
285.864615575
285.864815400
285.864952987
285.864998000
285.865021463
285.865166475
285.865234312
285.865388213
285.865573312
285.865595050
285.865669738
285.865698087
285.865734537
285.865777375
285.865810862
285.865927237
285.865980612
285.866012725
285.866041838
285.866061212
285.866185475
285.866355775
285.866366425
285.866394550
285.866436613
285.866541225
285.866738150
285.866761587
285.866840712
285.866864262
285.866928762
285.866935275
285.866952588
285.866960988
285.867298263
285.867330700
285.867394363
285.867468062
285.867617638
285.867629250
285.867643013
285.867807438
285.867859175
285.867867850
285.867945400
285.868034100
285.868138213
285.868147463
285.868215925
285.868290787
285.868312175
285.868368100
285.868384638
285.868449613
285.868592112
285.868618475
285.868857225
285.868882550
285.868910562
285.868957175
285.869051725
285.869052038
285.869100425
285.869121700
285.869128600
285.869206313
285.869220663
285.869372100
285.869399638
285.869461850
285.869517675
285.869590412
285.869674112
285.869818413
285.869949400
285.870012375
285.870020100
285.870021488
285.870027400
285.870069325
285.870175038
285.870285313
285.870364525
285.870447825
285.870576762
285.870632063
285.870698887
285.870907563
285.870981912
285.871027313
285.871040850
285.871125400
285.871125662
285.871166188
285.871204625
285.871235450
285.871270063
285.871359325
285.871362962
285.871386813
285.871432275
285.871439137
285.871473275
285.871611788
285.871613463
285.871680925
285.871684425
285.871734787
285.871756450
285.871829675
285.871830988
285.872040850
285.872082013
285.872112087
285.872537862
285.872544400
285.872570612
285.872627500
285.872652912
285.872656725
285.872830013
285.872943850
285.872948688
285.873032813
285.873046850
285.873214000
285.873250312
285.873564087
285.873735425
285.873766138
285.873838900
285.873862875
285.873922200
285.873922288
285.874065900
285.874126638
285.874349100
285.874350838
285.874363763
285.874543787
285.874609400
285.874630025
285.874635238
285.874640000
285.874672788
285.874738000
285.874758150
285.874843750
285.874907563
285.874951463
285.875003775
285.875061475
285.875101987
285.875108162
285.875243100
285.875251162
285.875413675
285.875457725
285.875514062
285.875526313
285.875539475
285.875613775
285.875640938
285.875651087
285.875757262
285.875976537
285.875978013
285.876071362
285.876190100
285.876190188
285.876271275
285.876417600
285.876442525
285.876499700
285.876658050
285.876679337
285.876836250
285.876843100
285.876915225
285.877029075
285.877063250
285.877086875
285.877138175
285.877143513
285.877189288
285.877263037
285.877308137
285.877349863
285.877366312
285.877589538
285.877642725
285.877694125
285.877981175
285.878022575
285.878169388
285.878254075
285.878461688
285.878701238
285.878821838
285.878835925
285.878915463
285.879034537
285.879035312
285.879110125
285.879130975
285.879134362
285.879179613
285.879205050
285.879208963
285.879229538
285.879261138
285.879302563
285.879313038
285.879348650
285.879363475
285.879382837
285.879383362
285.879445288
285.879483913
285.879522825
285.879596087
285.879598825
285.879669687
285.879689775
285.879844112
285.879844263
285.879853088
285.879948475
285.880046975
285.880153787
285.880261675
285.880373738
285.880467113
285.880478863
285.880513050
285.880533437
285.880550288
285.880562213
285.880651862
285.880666712
285.880733675
285.880778450
285.880786213
285.880847062
285.881124662
285.881208200
285.881484188
285.881583363
285.881682113
285.881686800
285.881884025
285.881985762
285.882026375
285.882243800
285.882330187
285.882426662
285.882469313
285.882506238
285.882522138
285.882542962
285.882578225
285.882581888
285.882665400
285.882684025
285.882698862
285.882797337
285.882816713
285.882984400
285.883025125
285.883042788
285.883061113
285.883080963
285.883132625
285.883158213
285.883188712
285.883221325
285.883225800
285.883227125
285.883264000
285.883287338
285.883334687
285.883363775
285.883516912
285.883550662
285.883560588
285.883567963
285.883597225
285.883637300
285.883674925
285.883721288
285.883761275
285.883899650
285.883938275
285.883943687
285.883970462
285.883971963
285.883976200
285.884004250
285.884034700
285.884097312
285.884186375
285.884386563
285.884425287
285.884620675
285.884726437
285.884802238
285.884876712
285.885005462
285.885049762
285.885107025
285.885107550
285.885171587
285.885175575
285.885202662
285.885278975
285.885382425
285.885499875
285.885527725
285.885551200
285.885568813
285.885639313
285.885654950
285.885768588
285.885822375
285.885822500
285.885837387
285.885888850
285.885901450
285.885928138
285.885937925
285.885969500
285.885970675
285.886008113
285.886136125
285.886255075
285.886273637
285.886279913
285.886294950
285.886311987
285.886338613
285.886481825
285.886516525
285.886551237
285.886581663
285.886649387
285.886808250
285.886841988
285.886886712
285.886891075
285.886971263
285.887080538
285.887116713
285.887118863
285.887151437
285.887242062
285.887339937
285.887490425
285.887551088
285.887551175
285.887570788
285.887590875
285.887739862
285.887899575
285.887942613
285.887955788
285.888011113
285.888081812
285.888383650
285.888408262
285.888433225
285.888671162
285.888673363
285.888720562
285.888767537
285.888843650
285.888891225
285.888895175
285.888933925
285.889078800
285.889147875
285.889181675
285.889181763
285.889226388
285.889314313
285.889337000
285.889390275
285.889476250
285.889676950
285.889747838
285.889752475
285.889768675
285.890135750
285.890135863
285.890176850
285.890266838
285.890375087
285.890438275
285.890441050
285.890609300
285.890609612
285.890731875
285.890910475
285.890965825
285.890973450
285.890994562
285.891081750
285.891200363
285.891346887
285.891367225
285.891482700
285.891490400
285.891497313
285.891537400
285.891548925
285.891560450
285.891601438
285.891650875
285.891810325
285.891897787
285.891904862
285.891967362
285.891989050
285.892141363
285.892141987
285.892177463
285.892233588
285.892406750
285.892415037
285.892498800
285.892544563
285.892559625
285.892647625
285.892714275
285.892890562
285.892952288
285.892970050
285.893086288
285.893148950
285.893323862
285.893371300
285.893571313
285.893604400
285.893681087
285.893684300
285.893706625
285.893726700
285.893765438
285.893770263
285.893876350
285.893891812
285.894003150
285.894006850
285.894123575
285.894146800
285.894147938
285.894334175
285.894360338
285.894389625
285.894437738
285.894510550
285.894540338
285.894556900
285.894558188
285.894618150
285.894645625
285.894647038
285.894647588
285.894707525
285.894725687
285.894741963
285.894879750
285.894912650
285.894914125
285.894934387
285.894980738
285.895159962
285.895203000
285.895286763
285.895312975
285.895420913
285.895485038
285.895557338
285.895604838
285.895666413
285.895671525
285.895789475
285.895937688
285.895946938
285.895949675
285.895960975
285.895983237
285.895986012
285.896046188
285.896112550
285.896124612
285.896142450
285.896160688
285.896174925
285.896188350
285.896193925
285.896207125
285.896291088
285.896332000
285.896440237
285.896548063
285.896612113
285.896685850
285.896764350
285.896794913
285.896927175
285.896943650
285.897014413
285.897126287
285.897165238
285.897206575
285.897625988
285.897674275
285.897678412
285.897696525
285.897704325
285.897759087
285.897923975
285.898019600
285.898118862
285.898137787
285.898166287
285.898172200
285.898280788
285.898311412
285.898358938
285.898367550
285.898377912
285.898593800
285.898599812
285.898624537
285.898740363
285.898854700
285.898946075
285.898998763
285.899076513
285.899096650
285.899232563
285.899276400
285.899290050
285.899448150
285.899524762
285.899549262
285.899655638
285.899655737
285.899699113
285.899707888
285.899834413
285.899843150
285.899849238
285.899906713
285.899908900
285.899975050
285.899990800
285.900115438
285.900145350
285.900154112
285.900221462
285.900238150
285.900495050
285.900557575
285.900559625
285.900583987
285.900636750
285.900705675
285.900719088
285.900719387
285.900751950
285.900820375
285.900843737
285.900935875
285.900972375
285.901099150
285.901156663
285.901527088
285.901527300
285.901547800
285.901630250
285.901636700
285.901692963
285.901703713
285.901739262
285.901743425
285.901821687
285.901894088
285.901920163
285.902055362
285.902173387
285.902228800
285.902267087
285.902364288
285.902372763
285.902374950
285.902478450
285.902507150
285.902592062
285.902592225
285.902600700
285.902643675
285.902764638
285.902781688
285.902913950
285.903112613
285.903180837
285.903378738
285.903396513
285.903460775
285.903462112
285.903494700
285.903564075
285.903629238
285.903806450
285.903898275
285.903944575
285.904080300
285.904082538
285.904085437
285.904107038
285.904128475
285.904147062
285.904169850
285.904171375
285.904183900
285.904184337
285.904194650
285.904257788
285.904258637
285.904313887
285.904363000
285.904500575
285.904527550
285.904766938
285.904800600
285.904838325
285.904868150
285.904994887
285.905004888
285.905087575
285.905124587
285.905177525
285.905274525
285.905364325
285.905380788
285.905398850
285.905401425
285.905733988
285.905807863
285.905818263
285.905938050
285.906141812
285.906184937
285.906220287
285.906222212
285.906261037
285.906521525
285.906545075
285.907071163
285.907084362
285.907178237
285.907294612
285.907313750
285.907421988
285.907500112
285.907527450
285.907535425
285.907562800
285.907564250
285.907572175
285.907683613
285.907718050
285.907718687
285.907753463
285.907920625
285.908083788
285.908245163
285.908265288
285.908265375
285.908283250
285.908465575
285.908545812
285.908604787
285.908612125
285.908654662
285.908802762
285.908843037
285.908858700
285.908952413
285.908990337
285.909006112
285.909012437
285.909060825
285.909062012
285.909070875
285.909078163
285.909081663
285.909104763
285.909305538
285.909363900
285.909403763
285.909406950
285.909443100
285.909490125
285.909505975
285.909690650
285.909700350
285.909714450
285.909717700
285.909717875
285.909791638
285.909826775
285.909832863
285.909847287
285.909866125
285.909970900
285.909985538
285.909995788
285.910116038
285.910151850
285.910185475
285.910222837
285.910224412
285.910269700
285.910325925
285.910417600
285.910497825
285.910505387
285.910616625
285.910622125
285.910658562
285.910673187
285.910723750
285.910752887
285.911008300
285.911076825
285.911076912
285.911123925
285.911129175
285.911158038
285.911162662
285.911190262
285.911255125
285.911257425
285.911480112
285.911484350
285.911590488
285.911592825
285.911593000
285.911746825
285.911763838
285.912036525
285.912209212
285.912214725
285.912308175
285.912329063
285.912358625
285.912534975
285.912652013
285.912652100
285.912721138
285.912880637
285.912943262
285.912966175
285.912967000
285.912971125
285.913062225
285.913073188
285.913102738
285.913130000
285.913179188
285.913225250
285.913225350
285.913247388
285.913510700
285.913553400
285.913596725
285.913749925
285.913840100
285.913933850
285.913999925
285.914024000
285.914101300
285.914379775
285.914414963
285.914561438
285.914561512
285.914599350
285.914666950
285.914755688
285.914794212
285.914860663
285.914893812
285.914983500
285.914988750
285.915000600
285.915018687
285.915044862
285.915220112
285.915228350
285.915318188
285.915318300
285.915352762
285.915478888
285.915495262
285.915711488
285.915719650
285.915751000
285.915928125
285.915928313
285.915949500
285.915999038
285.916086613
285.916097513
285.916167500
285.916210125
285.916220175
285.916372588
285.916374362
285.916379887
285.916379975
285.916481650
285.916482800
285.916488613
285.916506038
285.916699650
285.916789400
285.916794462
285.916919700
285.917069850
285.917075313
285.917075437
285.917080188
285.917084550
285.917129050
285.917165500
285.917284638
285.917284763
285.917441125
285.917441537
285.917442175
285.917501487
285.917514525
285.917584062
285.917717350
285.917743112
285.917798700
285.917869775
285.917916012
285.917916612
285.917994375
285.918033163
285.918033250
285.918125438
285.918165013
285.918201662
285.918208462
285.918248475
285.918331613
285.918340825
285.918416675
285.918491025
285.918533888
285.918557337
285.918578100
285.918645325
285.918799875
285.918815512
285.918866850
285.918965763
285.918973275
285.919028837
285.919034625
285.919122625
285.919193775
285.919247163
285.919385412
285.919406900
285.919420662
285.919541738
285.919551825
285.919648188
285.919655387
285.919677000
285.919682888
285.919697938
285.919707963
285.919874725
285.919875725
285.919886937
285.919990088
285.920051325
285.920138675
285.920209737
285.920262800
285.920284025
285.920340050
285.920393037
285.920419438
285.920513625
285.920532675
285.920624200
285.920712800
285.920719325
285.920760438
285.920832588
285.920855738
285.920864450
285.921020087
285.921021037
285.921051238
285.921102188
285.921197812
285.921252238
285.921271762
285.921275063
285.921314400
285.921451138
285.921468200
285.921506688
285.921534512
285.921548537
285.921659313
285.921677563
285.921707038
285.921710775
285.921759188
285.921769638
285.921805362
285.921860537
285.921913137
285.922042175
285.922051100
285.922223325
285.922225112
285.922259887
285.922296400
285.922611937
285.922721313
285.922746263
285.922929375
285.922984088
285.923013888
285.923114763
285.923127600
285.923318863
285.923404200
285.923624900
285.923634462
285.923705987
285.923808800
285.923864788
285.923874100
285.923923812
285.924035850
285.924191763
285.924257625
285.924263763
285.924268200
285.924318825
285.924320950
285.924329763
285.924440650
285.924457137
285.924562175
285.924599150
285.924745037
285.924754812
285.924804900
285.924804988
285.924857050
285.924858325
285.924896675
285.924933587
285.924963387
285.924982788
285.924996175
285.925259900
285.925268487
285.925298512
285.925353863
285.925682700
285.925706575
285.925758425
285.925821537
285.925836662
285.925838150
285.925909225
285.925936825
285.925987325
285.926003713
285.926008388
285.926092138
285.926151450
285.926171025
285.926248638
285.926347663
285.926359175
285.926448125
285.926448237
285.926626725
285.926742537
285.926763087
285.926893575
285.926915100
285.926916000
285.926957450
285.927035025
285.927154762
285.927156225
285.927186725
285.927198350
285.927270250
285.927287138
285.927305850
285.927356775
285.927423837
285.927504012
285.927564912
285.927566850
285.927578487
285.927776750
285.927803837
285.927804487
285.927830525
285.927904937
285.927919575
285.928076788
285.928092775
285.928225675
285.928283538
285.928357063
285.928377613
285.928416200
285.928428175
285.928606763
285.928616125
285.928774550
285.928911925
285.928978987
285.929001163
285.929013338
285.929046288
285.929085887
285.929117088
285.929146437
285.929212937
285.929249137
285.929293800
285.929402775
285.929424962
285.929527287
285.929985150
285.929988762
285.930031200
285.930051200
285.930170487
285.930173300
285.930173725
285.930319325
285.930515763
285.930540637
285.930709975
285.930778588
285.930835988
285.930972325
285.930978675
285.931015212
285.931281062
285.931301088
285.931362750
285.931368337
285.931388163
285.931455500
285.931654625
285.931683287
285.931788638
285.931891038
285.932057525
285.932096750
285.932100800
285.932187650
285.932384163
285.932424550
285.932583388
285.932713938
285.932849388
285.932873650
285.932880900
285.933275275
285.933283813
285.933454462
285.933474800
285.933481912
285.933532688
285.933588625
285.933589700
285.933602388
285.933655250
285.933739950
285.933825987
285.933898275
285.933998575
285.934046725
285.934122812
285.934266462
285.934292412
285.934292762
285.934332075
285.934401813
285.934425938
285.934535887
285.934583075
285.934964588
285.935027575
285.935071112
285.935087325
285.935122900
285.935167462
285.935379850
285.935388638
285.935531875
285.935825088
285.935855962
285.935895512
285.935930925
285.935958463
285.935980175
285.936036725
285.936078087
285.936200588
285.936210738
285.936237887
285.936252300
285.936312112
285.936322688
285.936329425
285.936421162
285.936473738
285.936635163
285.936648800
285.936724813
285.936746037
285.936943863
285.936965612
285.936977137
285.937027462
285.937075387
285.937075462
285.937082500
285.937100675
285.937113587
285.937120650
285.937120788
285.937147987
285.937261050
285.937417663
285.937429800
285.937566287
285.937581062
285.937695212
285.937823825
285.937850425
285.937853350
285.937949113
285.938027600
285.938225762
285.938264488
285.938296813
285.938347750
285.938413337
285.938624712
285.938845987
285.938882037
285.938948625
285.938979925
285.939000613
285.939029387
285.939047637
285.939403925
285.939429475
285.939436713
285.939566550
285.939570662
285.939612263
285.939631925
285.939665187
285.939680775
285.939681875
285.939801975
285.939848288
285.939890250
285.939942663
285.940082388
285.940201175
285.940202838
285.940242125
285.940271700
285.940281800
285.940323687
285.940334425
285.940470050
285.940561763
285.940787850
285.940832225
285.940860662
285.940890687
285.940892250
285.940919700
285.940930150
285.940978100
285.941011113
285.941253725
285.941323550
285.941357363
285.941519487
285.941674200
285.941674912
285.941828063
285.941962625
285.941970600
285.941997437
285.942016513
285.942051900
285.942118950
285.942132263
285.942142875
285.942159712
285.942241350
285.942531075
285.942531163
285.942540287
285.942607725
285.942636812
285.942727662
285.942741200
285.942806350
285.942822775
285.942925012
285.942926375
285.943005262
285.943020262
285.943060675
285.943227387
285.943320712
285.943517737
285.943608225
285.943665137
285.943763312
285.943790900
285.943829775
285.943901638
285.943912575
285.943927675
285.943936437
285.943942012
285.943954200
285.943957562
285.944098900
285.944160300
285.944224388
285.944224712
285.944385188
285.944469013
285.944517013
285.944517088
285.944530175
285.944663288
285.944704600
285.944718912
285.944746725
285.944776537
285.944809325
285.944962725
285.944985062
285.945055575
285.945095400
285.945160025
285.945160550
285.945204713
285.945285238
285.945333137
285.945333263
285.945376900
285.945441813
285.945484163
285.945511150
285.945532038
285.945553875
285.945557888
285.945575550
285.945619262
285.945619350
285.945678175
285.945751875
285.945803988
285.945804113
285.945871325
285.945896587
285.945941050
285.946006950
285.946007525
285.946071637
285.946078038
285.946137900
285.946181187
285.946326875
285.946333312
285.946372050
285.946419900
285.946468350
285.946547362
285.946620788
285.946626425
285.946644312
285.946655675
285.946752488
285.946884637
285.947160850
285.947160988
285.947165462
285.947211312
285.947477537
285.947556038
285.947564250
285.947604637
285.947606950
285.947637375
285.947681013
285.947757150
285.947784750
285.947855087
285.947893212
285.947971512
285.948016375
285.948189937
285.948204537
285.948210263
285.948235400
285.948239688
285.948303950
285.948347475
285.948538300
285.948586387
285.948700150
285.948704975
285.948853438
285.948919850
285.948940175
285.949046300
285.949151250
285.949153950
285.949154137
285.949156925
285.949182700
285.949225787
285.949407875
285.949494825
285.949511762
285.949515150
285.949542375
285.949575425
285.949606313
285.949740800
285.949745463
285.949751838
285.949779213
285.949798413
285.949798513
285.949815850
285.949878238
285.950064750
285.950120637
285.950188837
285.950193763
285.950416900
285.950428037
285.950450850
285.950450938
285.950454887
285.950572100
285.950661450
285.950686613
285.950741850
285.950952025
285.950980450
285.950980538
285.951020288
285.951154150
285.951231100
285.951267875
285.951268100
285.951470550
285.951796650
285.951848762
285.952050225
285.952094138
285.952135525
285.952154050
285.952246200
285.952350525
285.952387737
285.952504438
285.952706163
285.952706262
285.952720263
285.952802487
285.952809913
285.952869762
285.952908112
285.952930650
285.952978088
285.953023212
285.953038913
285.953124162
285.953159137
285.953163600
285.953166825
285.953166925
285.953203175
285.953230987
285.953420338
285.953549175
285.953628250
285.953725763
285.953749437
285.953860025
285.953905125
285.953946112
285.953991712
285.953998050
285.954008413
285.954025475
285.954167013
285.954247975
285.954268362
285.954269413
285.954327950
285.954330025
285.954346750
285.954421950
285.954460213
285.954470038
285.954503275
285.954562625
285.954586212
285.954794687
285.954844063
285.954866387
285.955227112
285.955238512
285.955318013
285.955335662
285.955411487
285.955436600
285.955575862
285.955624200
285.955718262
285.955762037
285.955771450
285.955773762
285.955773850
285.955882637
285.955889487
285.955908187
285.955915812
285.955933650
285.956031600
285.956054312
285.956129137
285.956193363
285.956245700
285.956288875
285.956399388
285.956456662
285.956506700
285.956545587
285.956645138
285.956673438
285.956693062
285.956772988
285.956798850
285.956800588
285.956854262
285.956854412
285.956858963
285.956869912
285.956882000
285.956894262
285.956938663
285.956952138
285.957104538
285.957139387
285.957148088
285.957181587
285.957327137
285.957613887
285.957682075
285.957688150
285.957906850
285.958034387
285.958142562
285.958274637
285.958285087
285.958352363
285.958401350
285.958557262
285.958610150
285.958649163
285.958649837
285.958701075
285.959002325
285.959006225
285.959011750
285.959140100
285.959258337
285.959292500
285.959306463
285.959345300
285.959357800
285.959418813
285.959579225
285.959593013
285.959598050
285.959601950
285.959605600
285.959686562
285.959699925
285.959803013
285.959947287
285.959992050
285.960112150
285.960117112
285.960181250
285.960255325
285.960270475
285.960403850
285.960451150
285.960504625
285.960599162
285.960692012
285.960758300
285.960761300
285.960767125
285.960770438
285.960770700
285.960772987
285.960817637
285.960847213
285.960938050
285.960965162
285.960969037
285.961030563
285.961110900
285.961146400
285.961157888
285.961158437
285.961158575
285.961162350
285.961311562
285.961345325
285.961455300
285.961488462
285.961491287
285.961632150
285.961675925
285.961771087
285.961793125
285.961884850
285.961975188
285.962010787
285.962034950
285.962040787
285.962105313
285.962161837
285.962196850
285.962269950
285.962276013
285.962287913
285.962288988
285.962309463
285.962310250
285.962346412
285.962368350
285.962504400
285.962504538
285.962563125
285.962616050
285.962712250
285.962843625
285.962865862
285.963025538
285.963039150
285.963062713
285.963076950
285.963085887
285.963261762
285.963305312
285.963319562
285.963324812
285.963384125
285.963556300
285.963565000
285.963801200
285.963823863
285.963836763
285.963838662
285.963872825
285.964176062
285.964207788
285.964244900
285.964558012
285.964667313
285.964684837
285.964776225
285.964843863
285.964854200
285.964989763
285.965084162
285.965115025
285.965191387
285.965192113
285.965283512
285.965303362
285.965346512
285.965493363
285.965527862
285.965576338
285.965576975
285.965605325
285.965619512
285.965657200
285.965686538
285.965702050
285.965812075
285.965813400
285.965876938
285.965909888
285.965912175
285.965912362
285.966055537
285.966069613
285.966168088
285.966173225
285.966275612
285.966279525
285.966284513
285.966293388
285.966297962
285.966332712
285.966360838
285.966422388
285.966556875
285.966651225
285.966653700
285.966701975
285.966702050
285.966715262
285.966721975
285.966733450
285.966785675
285.966824550
285.966852562
285.966869687
285.966877463
285.966979788
285.967058250
285.967074013
285.967158025
285.967158375
285.967182475
285.967230525
285.967277775
285.967341550
285.967364637
285.967411250
285.967555162
285.967716713
285.967721687
285.967783437
285.967813275
285.967841712
285.967862862
285.967939587
285.967956113
285.967974837
285.968039713
285.968040788
285.968164375
285.968199262
285.968230050
285.968249000
285.968249963
285.968260475
285.968291888
285.968396762
285.968408025
285.968450825
285.968611338
285.968768125
285.968787900
285.968833825
285.968888950
285.968947225
285.968957825
285.968980275
285.968983563
285.969083725
285.969117575
285.969172437
285.969257438
285.969332963
285.969349125
285.969369438
285.969503562
285.969582838
285.969612887
285.969637775
285.969682462
285.969697650
285.969747788
285.969897638
285.970128737
285.970128825
285.970137950
285.970190350
285.970341325
285.970367637
285.970421762
285.970464975
285.970485363
285.970545663
285.970546250
285.970660450
285.970670500
285.970731975
285.970734988
285.970782150
285.970819650
285.970855888
285.970954613
285.970970888
285.971007563
285.971031825
285.971159925
285.971175838
285.971287987
285.971433475
285.971457363
285.971532225
285.971546638
285.971556137
285.971612725
285.971716412
285.971794425
285.971847463
285.971900550
285.971957088
285.972063788
285.972107675
285.972126862
285.972132475
285.972155413
285.972221125
285.972290500
285.972324412
285.972326613
285.972352713
285.972391075
285.972399200
285.972454163
285.972559025
285.972560625
285.972572000
285.972692525
285.972766288
285.972778237
285.972846512
285.972961413
285.972964012
285.972991163
285.973068650
285.973178600
285.973207937
285.973217850
285.973241487
285.973241588
285.973257063
285.973300063
285.973322025
285.973390638
285.973506063
285.973544900
285.973629862
285.973649025
285.973831750
285.973863475
285.973938450
285.973940863
285.973977162
285.974011637
285.974036738
285.974078100
285.974121637
285.974142888
285.974207412
285.974275150
285.974280637
285.974394987
285.974396662
285.974481062
285.974503612
285.974635588
285.974635675
285.974720138
285.974720312
285.974722762
285.974747813
285.974775062
285.974841150
285.974856988
285.974946950
285.974976687
285.974998375
285.975093775
285.975170263
285.975190887
285.975194513
285.975233550
285.975286350
285.975322575
285.975335438
285.975373387
285.975380112
285.975398175
285.975465588
285.975505225
285.975519787
285.975561275
285.975574612
285.975659600
285.975716612
285.975717137
285.975728437
285.975736138
285.975850075
285.975948012
285.976004788
285.976089312
285.976144775
285.976172137
285.976221012
285.976230325
285.976289650
285.976446800
285.976466625
285.976514162
285.976532562
285.976644362
285.976680050
285.976703537
285.976706462
285.976723250
285.976728238
285.976752000
285.976795912
285.976849575
285.977019088
285.977032600
285.977082950
285.977101787
285.977123613
285.977136250
285.977181700
285.977208650
285.977289687
285.977303375
285.977309537
285.977311837
285.977385513
285.977585000
285.977585075
285.977678450
285.977764063
285.977823838
285.978055150
285.978114325
285.978245813
285.978247200
285.978288062
285.978339963
285.978345750
285.978382250
285.978491463
285.978497012
285.978516838
285.978551387
285.978567763
285.978581963
285.978604987
285.978618650
285.978632613
285.978681200
285.978738900
285.978869425
285.978945113
285.978948375
285.978985238
285.979072025
285.979192662
285.979271138
285.979318912
285.979405762
285.979490225
285.979498438
285.979506338
285.979511437
285.979523525
285.979636187
285.979772313
285.979817238
285.979829225
285.979987875
285.980053162
285.980106412
285.980118287
285.980164338
285.980181838
285.980199400
285.980383188
285.980402888
285.980503050
285.980506413
285.980529525
285.980535925
285.980595237
285.980619438
285.980766050
285.980774312
285.980876438
285.980966313
285.981024237
285.981039087
285.981086113
285.981161237
285.981291488
285.981411063
285.981431662
285.981623400
285.981735875
285.981801650
285.981906875
285.982057037
285.982146362
285.982150475
285.982231425
285.982313250
285.982314525
285.982425513
285.982543000
285.982543100
285.982738550
285.982823763
285.982881150
285.982909488
285.983163250
285.983163338
285.983239100
285.983254625
285.983304500
285.983324950
285.983380275
285.983433800
285.983445200
285.983454537
285.983469350
285.983487200
285.983516900
285.983634550
285.983680438
285.983690513
285.983703638
285.983706450
285.983715862
285.983743413
285.983970675
285.984013063
285.984059625
285.984453550
285.984527800
285.984723238
285.984750625
285.984770175
285.984823437
285.984827675
285.984866875
285.984957200
285.984968812
285.984996050
285.985027462
285.985053488
285.985068587
285.985082650
285.985119087
285.985225012
285.985386763
285.985463125
285.985686837
285.985705800
285.985804637
285.985804712
285.985806163
285.985827900
285.985828337
285.985891275
285.985896513
285.986033575
285.986046150
285.986074900
285.986133112
285.986186363
285.986253425
285.986377838
285.986399775
285.986425400
285.986454700
285.986544300
285.986830338
285.986843275
285.986863975
285.986870512
285.986873575
285.986976787
285.987042525
285.987079563
285.987099638
285.987133013
285.987149450
285.987212525
285.987358288
285.987412350
285.987428300
285.987454850
285.987575387
285.987595000
285.987666863
285.987683413
285.987751862
285.987774488
285.987837450
285.987837562
285.987891275
285.987992912
285.988005550
285.988054475
285.988102663
285.988114525
285.988138438
285.988215100
285.988318138
285.988319025
285.988349500
285.988363350
285.988370475
285.988423662
285.988514488
285.988655100
285.988671212
285.988709888
285.988807275
285.988880812
285.989008125
285.989097287
285.989238338
285.989270837
285.989303312
285.989327662
285.989552000
285.989579400
285.989811738
285.989817800
285.989818688
285.989854462
285.989865613
285.989865700
285.989906825
285.989981613
285.989991637
285.990020238
285.990071800
285.990084562
285.990127125
285.990155937
285.990261013
285.990263687
285.990264200
285.990310163
285.990362300
285.990378262
285.990399975
285.990424412
285.990523037
285.990535300
285.990564637
285.990581613
285.990643025
285.990648250
285.990666850
285.990693712
285.990703525
285.990721775
285.990760963
285.990765263
285.990805562
285.990868250
285.990891175
285.991096550
285.991118150
285.991183375
285.991193813
285.991193925
285.991420425
285.991420512
285.991443150
285.991476525
285.991498163
285.991535175
285.991559112
285.991630462
285.991692625
285.991725225
285.991740525
285.991783625
285.991816288
285.991853425
285.991884137
285.991912525
285.992090038
285.992110000
285.992145750
285.992190138
285.992216088
285.992240938
285.992248825
285.992310800
285.992371025
285.992463187
285.992534337
285.992561187
285.992568688
285.992683962
285.992742900
285.992770925
285.992893887
285.992909338
285.992947813
285.993024087
285.993026737
285.993108937
285.993119487
285.993268287
285.993272825
285.993351613
285.993394750
285.993421062
285.993518188
285.993795962
285.993981225
285.994089700
285.994116075
285.994126525
285.994145275
285.994159287
285.994201637
285.994215525
285.994257963
285.994295163
285.994296825
285.994360187
285.994360712
285.994457188
285.994575350
285.994583525
285.994583625
285.994629550
285.994636625
285.994638613
285.994648375
285.994666037
285.994666150
285.994684125
285.994724725
285.994737625
285.994740462
285.994740825
285.994762713
285.994887400
285.994894850
285.994995450
285.995079537
285.995102762
285.995307175
285.995318962
285.995321425
285.995356912
285.995396313
285.995455675
285.995480925
285.995524713
285.995712375
285.995741625
285.995838662
285.995854325
285.995887650
285.995930575
285.995957037
285.996047513
285.996118500
285.996207212
285.996208137
285.996301400
285.996334087
285.996343225
285.996347875
285.996360238
285.996397100
285.996498712
285.996524637
285.996558550
285.996592837
285.996633537
285.996794475
285.996991962
285.997017787
285.997068950
285.997176088
285.997217863
285.997228613
285.997256375
285.997264888
285.997363437
285.997405338
285.997409250
285.997413587
285.997538362
285.997569425
285.997620812
285.997756337
285.997777150
285.997865938
285.997879787
285.997883375
285.997910800
285.997982762
285.998004125
285.998013862
285.998045300
285.998098050
285.998125512
285.998214775
285.998225713
285.998253962
285.998381063
285.998449100
285.998526088
285.998526875
285.998539675
285.998555425
285.998615313
285.998779125
285.998903138
285.998930325
285.998953975
285.998978425
285.998992213
285.999007400
285.999063813
285.999080625
285.999145000
285.999216488
285.999245625
285.999386738
285.999445112
285.999496487
285.999496575
285.999498200
285.999592812
285.999669537
285.999752950
285.999787450
285.999849887
285.999877612
286.000003875
286.000028125
286.000060013
286.000154012
286.000229500
286.000304787
286.000343825
286.000356100
286.000367175
286.000384512
286.000429775
286.000440813
286.000462750
286.000462875
286.000639750
286.000701913
286.000711050
286.000767225
286.000780538
286.000830038
286.000831362
286.000857863
286.000972563
286.000979850
286.001000600
286.001070800
286.001081750
286.001366287
286.001416763
286.001461250
286.001681637
286.001716250
286.001729388
286.001730512
286.001755000
286.001790813
286.001828050
286.001875000
286.001892638
286.001960500
286.001999963
286.002006638
286.002028563
286.002049500
286.002114212
286.002118713
286.002164950
286.002181838
286.002190325
286.002198813
286.002265200
286.002288350
286.002296312
286.002340362
286.002344625
286.002351375
286.002383025
286.002431600
286.002431925
286.002440450
286.002518512
286.002552638
286.002586525
286.002686875
286.002711337
286.002757750
286.002791550
286.002884200
286.002957088
286.002972500
286.003016150
286.003068625
286.003072088
286.003115663
286.003128838
286.003230262
286.003230350
286.003235012
286.003321637
286.003387288
286.003403063
286.003412300
286.003520588
286.003530338
286.003583925
286.003586300
286.003594375
286.003600525
286.003710400
286.003838212
286.003862287
286.003932675
286.004059138
286.004060950
286.004214363
286.004263875
286.004318675
286.004368750
286.004403625
286.004414763
286.004480138
286.004488412
286.004488575
286.004548688
286.004728988
286.004745362
286.004745512
286.004753363
286.004755675
286.004769062
286.004800138
286.004817937
286.004818475
286.004819638
286.004892475
286.004950437
286.004962825
286.005048825
286.005052325
286.005143487
286.005146738
286.005204025
286.005204775
286.005255100
286.005300250
286.005401225
286.005408600
286.005543638
286.005547675
286.005552375
286.005590663
286.005602975
286.005608550
286.005611875
286.005624637
286.005662212
286.005675563
286.005681537
286.005708163
286.005801525
286.005846888
286.005865225
286.005887150
286.005889912
286.005910325
286.005943875
286.005976738
286.005976825
286.005995088
286.006012500
286.006084000
286.006141325
286.006215100
286.006261938
286.006272925
286.006278325
286.006305200
286.006352537
286.006389800
286.006427575
286.006520937
286.006522337
286.006525850
286.006556788
286.006607925
286.006660763
286.006683313
286.006752488
286.006789925
286.006931450
286.007075788
286.007238163
286.007281638
286.007318037
286.007319525
286.007378912
286.007452100
286.007452600
286.007537925
286.007559100
286.007570762
286.007672675
286.007678250
286.007693512
286.007739300
286.007779787
286.007782175
286.007795413
286.007806925
286.007823975
286.007895450
286.007946188
286.007998612
286.008013712
286.008013862
286.008030925
286.008076800
286.008077613
286.008088550
286.008132887
286.008217250
286.008233375
286.008387287
286.008387438
286.008417350
286.008417437
286.008418113
286.008501412
286.008558838
286.008650900
286.008699325
286.008764013
286.008770363
286.008779050
286.008795025
286.008968063
286.009025488
286.009026475
286.009035250
286.009067350
286.009067450
286.009198700
286.009259112
286.009261863
286.009337375
286.009350800
286.009358050
286.009376525
286.009385463
286.009398775
286.009561212
286.009565888
286.009569375
286.009571387
286.009583950
286.009607663
286.009609150
286.009625888
286.009705000
286.009717888
286.009781938
286.009790675
286.009841863
286.009841938
286.009875825
286.009955450
286.010016937
286.010069063
286.010288087
286.010348825
286.010354275
286.010393900
286.010516850
286.010650713
286.010656112
286.010671962
286.010706938
286.010743587
286.010795738
286.010801512
286.010874025
286.010876263
286.010963300
286.010963387
286.010973600
286.011002150
286.011008075
286.011046850
286.011058325
286.011122587
286.011143312
286.011155875
286.011156425
286.011201588
286.011216250
286.011233050
286.011294013
286.011329687
286.011331425
286.011458988
286.011614913
286.011637700
286.011644725
286.011749050
286.011752875
286.011786013
286.011815263
286.011815512
286.011821225
286.011910450
286.012014313
286.012050337
286.012050700
286.012053425
286.012064150
286.012123450
286.012141863
286.012173300
286.012178500
286.012179425
286.012222775
286.012274725
286.012307113
286.012322450
286.012338625
286.012348013
286.012363250
286.012451713
286.012549150
286.012566900
286.012590962
286.012676900
286.012739787
286.012746263
286.012754225
286.012857788
286.012918512
286.012948037
286.013029437
286.013039838
286.013072513
286.013134200
286.013252550
286.013270938
286.013271025
286.013275888
286.013276362
286.013289325
286.013303062
286.013332950
286.013333037
286.013338837
286.013340762
286.013357337
286.013402200
286.013437538
286.013444675
286.013457663
286.013555312
286.013559350
286.013640512
286.013664638
286.013665413
286.013683100
286.013697725
286.013708988
286.013717462
286.013725050
286.013780825
286.013781938
286.013819137
286.013835288
286.013886600
286.014022975
286.014031837
286.014047488
286.014106287
286.014150650
286.014168350
286.014195775
286.014196250
286.014223287
286.014235612
286.014323713
286.014328500
286.014384038
286.014426800
286.014503575
286.014540925
286.014608800
286.014635638
286.014643638
286.014643725
286.014643875
286.014686225
286.014717263
286.014731075
286.014740637
286.014761475
286.014770362
286.014793763
286.014849825
286.014960612
286.014971613
286.014989712
286.014996125
286.014999262
286.015000225
286.015032800
286.015077613
286.015081838
286.015092425
286.015118637
286.015233438
286.015246975
286.015269638
286.015290625
286.015372400
286.015379788
286.015386887
286.015445737
286.015539213
286.015562537
286.015575787
286.015618663
286.015640400
286.015699725
286.015700588
286.015758525
286.015797313
286.015798163
286.015808338
286.015835487
286.015874675
286.015950275
286.016011263
286.016057262
286.016082325
286.016123563
286.016147050
286.016152200
286.016194112
286.016223275
286.016226738
286.016239400
286.016269287
286.016341700
286.016386963
286.016387450
286.016388200
286.016408500
286.016420037
286.016431763
286.016460325
286.016569950
286.016590263
286.016674588
286.016677700
286.016733100
286.016818587
286.016899762
286.016926825
286.016951375
286.016973662
286.017094687
286.017095875
286.017104038
286.017144400
286.017153075
286.017204825
286.017302875
286.017329025
286.017329787
286.017350738
286.017371425
286.017374012
286.017378637
286.017381587
286.017384563
286.017390738
286.017463175
286.017466950
286.017471675
286.017474000
286.017483575
286.017539887
286.017540000
286.017540100
286.017547213
286.017566363
286.017574862
286.017599000
286.017599987
286.017666300
286.017696063
286.017726350
286.017762488
286.017762750
286.017777137
286.017784675
286.017791262
286.017791350
286.017791513
286.017802450
286.017876737
286.017901612
286.017979687
286.018116925
286.018162287
286.018186137
286.018202163
286.018204813
286.018209212
286.018232338
286.018241300
286.018241425
286.018241513
286.018249975
286.018262863
286.018263975
286.018264150
286.018278975
286.018339388
286.018383938
286.018388175
286.018416212
286.018458763
286.018479950
286.018539288
286.018565762
286.018581775
286.018637050
286.018645725
286.018665200
286.018688675
286.018689150
286.018703400
286.018750038
286.018789438
286.018853462
286.018856363
286.018871737
286.018873200
286.018873375
286.018876962
286.018887500
286.018902888
286.018990825
286.019000800
286.019087838
286.019095812
286.019097013
286.019097762
286.019161075
286.019259100
286.019277075
286.019286575
286.019298200
286.019314512
286.019316862
286.019344850
286.019364512
286.019407725
286.019443113
286.019468038
286.019506900
286.019587925
286.019605400
286.019623100
286.019641075
286.019680975
286.019953513
286.019955788
286.019977525
286.019996662
286.020076950
286.020148575
286.020150988
286.020153812
286.020165175
286.020227163
286.020233300
286.020237988
286.020279325
286.020429738
286.020445462
286.020446788
286.020484637
286.020539775
286.020546050
286.020605662
286.020626675
286.020648162
286.020748700
286.020750437
286.020782688
286.020854112
286.020873050
286.020885725
286.020922213
286.020922600
286.020994863
286.021006063
286.021038075
286.021122350
286.021130137
286.021162025
286.021183137
286.021193450
286.021285625
286.021287025
286.021303050
286.021397325
286.021402637
286.021477275
286.021529100
286.021560650
286.021600513
286.021600762
286.021601112
286.021646088
286.021664837
286.021673987
286.021719700
286.021731025
286.021754325
286.021780275
286.021793563
286.021827175
286.021845200
286.021916575
286.021918200
286.021928638
286.021952900
286.021984738
286.022011163
286.022018900
286.022021500
286.022043662
286.022044713
286.022045000
286.022063162
286.022105237
286.022158775
286.022168525
286.022202413
286.022210013
286.022217400
286.022267913
286.022295262
286.022313037
286.022354512
286.022398237
286.022418613
286.022433238
286.022451875
286.022467425
286.022491887
286.022528712
286.022532400
286.022561500
286.022565363
286.022599113
286.022617950
286.022627000
286.022690275
286.022707912
286.022708262
286.022813537
286.022972262
286.023014638
286.023018200
286.023033725
286.023046013
286.023050388
286.023068487
286.023090425
286.023123325
286.023199738
286.023234038
286.023293013
286.023323038
286.023483100
286.023483613
286.023544862
286.023670800
286.023762938
286.023824900
286.023885312
286.023887338
286.023967025
286.023971200
286.023988975
286.023997700
286.023999662
286.024117475
286.024142425
286.024150912
286.024154975
286.024172238
286.024215438
286.024223012
286.024349575
286.024362638
286.024402662
286.024440787
286.024458013
286.024507463
286.024518950
286.024520075
286.024522612
286.024546138
286.024724450
286.024762587
286.024803875
286.024853888
286.024870562
286.024884563
286.024894088
286.024918512
286.024935750
286.024948063
286.024967975
286.024984362
286.025006550
286.025018050
286.025025863
286.025052100
286.025054212
286.025121850
286.025151175
286.025176737
286.025280362
286.025332537
286.025339163
286.025363300
286.025518412
286.025554812
286.025627650
286.025651738
286.025752850
286.025775525
286.025780063
286.025790650
286.025802050
286.025882013
286.025891012
286.025999062
286.026006000
286.026022238
286.026026138
286.026311725
286.026383162
286.026433075
286.026521087
286.026590500
286.026662187
286.026666288
286.026682587
286.026725763
286.026757975
286.026774387
286.026827888
286.026850050
286.026855650
286.026904100
286.026908375
286.026918500
286.026962313
286.027011600
286.027057587
286.027078525
286.027181125
286.027188987
286.027222700
286.027267325
286.027469512
286.027501375
286.027583263
286.027593712
286.027619912
286.027650500
286.027677450
286.027844150
286.027959700
286.028088588
286.028140512
286.028302225
286.028412937
286.028466537
286.028483537
286.028514350
286.028514912
286.028539687
286.028541038
286.028588212
286.028598475
286.028601575
286.028629538
286.028742987
286.028834163
286.028867962
286.028895400
286.028937650
286.029054475
286.029058937
286.029075500
286.029081912
286.029089138
286.029093037
286.029118462
286.029148425
286.029155400
286.029162837
286.029167412
286.029199475
286.029235425
286.029263650
286.029324062
286.029347262
286.029363788
286.029432638
286.029434813
286.029445437
286.029460575
286.029472763
286.029541263
286.029555512
286.029621400
286.029667738
286.029668275
286.029680262
286.029696138
286.029719812
286.029730225
286.029849463
286.029907788
286.029982075
286.030262825
286.030277988
286.030379063
286.030456137
286.030538825
286.030546937
286.030574638
286.030588862
286.030597050
286.030718050
286.030791762
286.030830063
286.030886538
286.030926625
286.030965762
286.031014525
286.031056225
286.031056775
286.031060175
286.031096050
286.031100912
286.031127663
286.031141625
286.031159675
286.031220487
286.031239400
286.031256387
286.031273725
286.031357100
286.031406250
286.031418950
286.031450350
286.031455400
286.031470725
286.031536763
286.031669925
286.031714925
286.031814925
286.031834212
286.031934762
286.032063913
286.032108850
286.032157837
286.032185600
286.032208275
286.032281225
286.032358462
286.032428387
286.032469413
286.032486587
286.032495600
286.032551125
286.032736537
286.032801188
286.032834638
286.032858700
286.032916725
286.032924487
286.032959675
286.032978388
286.033003975
286.033015375
286.033106375
286.033225412
286.033273875
286.033419850
286.033469125
286.033513375
286.033517912
286.033638775
286.033646975
286.033655562
286.033700688
286.033716938
286.033724550
286.033750150
286.033761725
286.033770850
286.033787212
286.033910700
286.034165750
286.034226812
286.034240125
286.034247338
286.034421087
286.034425437
286.034484663
286.034503212
286.034569600
286.034572137
286.034678812
286.034695550
286.034764138
286.034775075
286.034804688
286.034814887
286.034833125
286.034903638
286.034926325
286.034926600
286.034970788
286.034991638
286.035002412
286.035097225
286.035112938
286.035213838
286.035248800
286.035296050
286.035343925
286.035405888
286.035523475
286.035570212
286.035588800
286.035600925
286.035697663
286.035698750
286.035731925
286.035759150
286.035802100
286.035886988
286.035955600
286.036029475
286.036119350
286.036193800
286.036223675
286.036328313
286.036334937
286.036377325
286.036382463
286.036398500
286.036425875
286.036498950
286.036525150
286.036559775
286.036574487
286.036674975
286.036721000
286.036825388
286.036828412
286.036870388
286.036929800
286.036966900
286.037016612
286.037025738
286.037037950
286.037038537
286.037047800
286.037077362
286.037094337
286.037269250
286.037443162
286.037445537
286.037678625
286.037705538
286.037710312
286.037771025
286.037789800
286.037791950
286.037926975
286.037937450
286.037938300
286.037981913
286.037998163
286.038137188
286.038207362
286.038225050
286.038292075
286.038299450
286.038306663
286.038346513
286.038349750
286.038398625
286.038399938
286.038477237
286.038531800
286.038542637
286.038562162
286.038564925
286.038621000
286.038674725
286.038689962
286.038711513
286.038745900
286.038751788
286.038796838
286.038821375
286.038887988
286.038907162
286.038909325
286.038997700
286.039050475
286.039071337
286.039083375
286.039093825
286.039175737
286.039385663
286.039392825
286.039393763
286.039544112
286.039564650
286.039596787
286.039601475
286.039680975
286.039736600
286.039788187
286.039788275
286.039788375
286.039797275
286.039828050
286.039904088
286.039919587
286.039950612
286.040038050
286.040102638
286.040118875
286.040123050
286.040170100
286.040225637
286.040243213
286.040278713
286.040308288
286.040357463
286.040455425
286.040543087
286.040767475
286.040868075
286.040890788
286.040925200
286.040936662
286.041037287
286.041106475
286.041142163
286.041188925
286.041192862
286.041221012
286.041233588
286.041242450
286.041309350
286.041345788
286.041368513
286.041384200
286.041412813
286.041438912
286.041510888
286.041574450
286.041621113
286.041656375
286.041682412
286.041682600
286.041732875
286.041732975
286.041748625
286.041867000
286.041888725
286.041888837
286.041931025
286.042116562
286.042143800
286.042232287
286.042234175
286.042298950
286.042299050
286.042352913
286.042357462
286.042385538
286.042445288
286.042458500
286.042470075
286.042473438
286.042507937
286.042623400
286.042647175
286.042690312
286.042704688
286.042787137
286.042913237
286.043085487
286.043171888
286.043209713
286.043312675
286.043429825
286.043472313
286.043492663
286.043565825
286.043654712
286.043690400
286.043703675
286.043708000
286.043728275
286.043739625
286.043758787
286.043824125
286.043886737
286.043925275
286.043991662
286.044053862
286.044079800
286.044131125
286.044213750
286.044234062
286.044248987
286.044255738
286.044275238
286.044300000
286.044301188
286.044353138
286.044372362
286.044381762
286.044454738
286.044478762
286.044495588
286.044532563
286.044532662
286.044611088
286.044628250
286.044648125
286.044893525
286.044926013
286.044956362
286.044989938
286.045091150
286.045113338
286.045163462
286.045203925
286.045226050
286.045342913
286.045400487
286.045409875
286.045439925
286.045481025
286.045483662
286.045483875
286.045702937
286.045703038
286.045718437
286.045786075
286.045851150
286.045855137
286.045901987
286.045919363
286.046066750
286.046087662
286.046207788
286.046262300
286.046325262
286.046387887
286.046443725
286.046443813
286.046481062
286.046616625
286.046618225
286.046628175
286.046631338
286.046695587
286.046774750
286.046812675
286.046845075
286.046871425
286.046880337
286.046984025
286.047011162
286.047057450
286.047059400
286.047060687
286.047065375
286.047069212
286.047090238
286.047096825
286.047187200
286.047444288
286.047515125
286.047535025
286.047674612
286.047735225
286.047739387
286.047797550
286.047817113
286.047819387
286.047829475
286.047874813
286.047883975
286.047916037
286.047947013
286.048038287
286.048044838
286.048049788
286.048052575
286.048103337
286.048148038
286.048153700
286.048193400
286.048294437
286.048326288
286.048330637
286.048422925
286.048429225
286.048561838
286.048587200
286.048868775
286.048884913
286.048886225
286.048914013
286.049003000
286.049139187
286.049249813
286.049327137
286.049435725
286.049525200
286.049562412
286.049591513
286.049634538
286.049656588
286.049657912
286.049695475
286.049836100
286.049886425
286.049888150
286.049928613
286.049961550
286.050000587
286.050062775
286.050063100
286.050097600
286.050119138
286.050119225
286.050226125
286.050248988
286.050406712
286.050407525
286.050493463
286.050512600
286.050798900
286.050804750
286.050956412
286.051056975
286.051077513
286.051152038
286.051228125
286.051301912
286.051302088
286.051373838
286.051380413
286.051407975
286.051427875
286.051451962
286.051525100
286.051525238
286.051592100
286.051637888
286.051679713
286.051684538
286.051792825
286.051804263
286.051811350
286.051918500
286.051956250
286.052068675
286.052106650
286.052140838
286.052266588
286.052290175
286.052321963
286.052364125
286.052443250
286.052443337
286.052459525
286.052477963
286.052514175
286.052535400
286.052678313
286.052702562
286.052712750
286.052763350
286.052804350
286.052861600
286.052873438
286.052883775
286.052885787
286.052924163
286.053029800
286.053046012
286.053159938
286.053160338
286.053250213
286.053296500
286.053312463
286.053406175
286.053440925
286.053597975
286.053687888
286.053740025
286.053759463
286.053759637
286.053914787
286.053948887
286.054000262
286.054034300
286.054112200
286.054147662
286.054208287
286.054298763
286.054396325
286.054432825
286.054465250
286.054555275
286.054569675
286.054577962
286.054581775
286.054657163
286.054684150
286.054842688
286.054855300
286.054863862
286.054927487
286.055036150
286.055089087
286.055108837
286.055159975
286.055163400
286.055174200
286.055273850
286.055286200
286.055315175
286.055420575
286.055465013
286.055505713
286.055546863
286.055547800
286.055581188
286.055675162
286.055701250
286.055729687
286.055802562
286.055835750
286.055878900
286.055900725
286.055907187
286.056114738
286.056122025
286.056139325
286.056192012
286.056194700
286.056195225
286.056214313
286.056315213
286.056319288
286.056374963
286.056383575
286.056542625
286.056582237
286.056840400
286.057006850
286.057023825
286.057099737
286.057146363
286.057196837
286.057260387
286.057325887
286.057369788
286.057385750
286.057398750
286.057421487
286.057421612
286.057492950
286.057494625
286.057502763
286.057557363
286.057558137
286.057586613
286.057690825
286.057701963
286.057744038
286.057873062
286.058086688
286.058199150
286.058250737
286.058299000
286.058347875
286.058410975
286.058536087
286.058674488
286.058820950
286.058962475
286.059024562
286.059027100
286.059030463
286.059068287
286.059069562
286.059120725
286.059165700
286.059213537
286.059225400
286.059242250
286.059249062
286.059261988
286.059272550
286.059326750
286.059442387
286.059459488
286.059493800
286.059529462
286.059573250
286.059598437
286.059634775
286.059723463
286.059725562
286.059731887
286.059745088
286.059782788
286.059792925
286.059833837
286.059849100
286.059854775
286.059869737
286.059880300
286.059939075
286.059949650
286.060071612
286.060110787
286.060218125
286.060229850
286.060309088
286.060431900
286.060444987
286.060471212
286.060548875
286.060568237
286.060595912
286.060636812
286.060647113
286.060654450
286.060665950
286.060703625
286.060779475
286.060801725
286.060802725
286.060802825
286.060831875
286.060903537
286.060980925
286.061001412
286.061125038
286.061125188
286.061155488
286.061160150
286.061239012
286.061244675
286.061283387
286.061306875
286.061364987
286.061371587
286.061393950
286.061421988
286.061422112
286.061428962
286.061438463
286.061475425
286.061526463
286.061564238
286.061565438
286.061573325
286.061575838
286.061588037
286.061607250
286.061615862
286.061674950
286.061704113
286.061722037
286.061737000
286.061848200
286.061849288
286.061883912
286.061988900
286.062009925
286.062025325
286.062032675
286.062101363
286.062160287
286.062222113
286.062231037
286.062268675
286.062277263
286.062278625
286.062298962
286.062420187
286.062421062
286.062447125
286.062539050
286.062594037
286.062601925
286.062622112
286.062756063
286.062766613
286.062781637
286.062785200
286.062811787
286.062865337
286.062896137
286.062913788
286.062923525
286.062948413
286.062990087
286.063014062
286.063052112
286.063055150
286.063128087
286.063165300
286.063190050
286.063211500
286.063213525
286.063256187
286.063275275
286.063284963
286.063338975
286.063346500
286.063412575
286.063462000
286.063524025
286.063530275
286.063548987
286.063549062
286.063578913
286.063585488
286.063684950
286.063705463
286.063720387
286.063754400
286.063780587
286.063938175
286.063961775
286.063971612
286.064034200
286.064060112
286.064110062
286.064138175
286.064150200
286.064186212
286.064193000
286.064199725
286.064202362
286.064366137
286.064378025
286.064387400
286.064418575
286.064462938
286.064493187
286.064568375
286.064646650
286.064650500
286.064690675
286.064709488
286.064800875
286.064814825
286.064814950
286.065078600
286.065118237
286.065160650
286.065236150
286.065239275
286.065272413
286.065321450
286.065355388
286.065424200
286.065474288
286.065532375
286.065632425
286.065721250
286.065751537
286.065774500
286.065785000
286.065837288
286.065841700
286.065857550
286.065867575
286.065908438
286.065957487
286.065959575
286.066031512
286.066099400
286.066109825
286.066110112
286.066111300
286.066120738
286.066181637
286.066202837
286.066237638
286.066246625
286.066273463
286.066349825
286.066353825
286.066364625
286.066404687
286.066421112
286.066447375
286.066512575
286.066527563
286.066557612
286.066604237
286.066630663
286.066638437
286.066732688
286.066743175
286.066788600
286.066847550
286.066970500
286.067012750
286.067040238
286.067064525
286.067066500
286.067226475
286.067322962
286.067339650
286.067385638
286.067428575
286.067428662
286.067433725
286.067450587
286.067517113
286.067525575
286.067567425
286.067574462
286.067602725
286.067680812
286.067704012
286.067767188
286.067822713
286.067869750
286.067882600
286.067920412
286.067932412
286.067969450
286.068021638
286.068049788
286.068118712
286.068118975
286.068191287
286.068211862
286.068231487
286.068286825
286.068318762
286.068329312
286.068386313
286.068434050
286.068536525
286.068572975
286.068724625
286.068876575
286.068943175
286.068966050
286.068978362
286.069014738
286.069030763
286.069053650
286.069064125
286.069082675
286.069095725
286.069179137
286.069251375
286.069293625
286.069354163
286.069473300
286.069501263
286.069540400
286.069568425
286.069633562
286.069710413
286.069757000
286.069780738
286.069797475
286.069913713
286.070022150
286.070063525
286.070127963
286.070140262
286.070212712
286.070234825
286.070261050
286.070386063
286.070405063
286.070409088
286.070435112
286.070451675
286.070519925
286.070714275
286.070743100
286.070770187
286.070794462
286.070815713
286.070815800
286.070934337
286.070934425
286.070954088
286.071005987
286.071009600
286.071009688
286.071040337
286.071106962
286.071150387
286.071228463
286.071257787
286.071333600
286.071374200
286.071377750
286.071444612
286.071445638
286.071451712
286.071559837
286.071648625
286.071794825
286.071801225
286.071802387
286.071865713
286.071868812
286.071881250
286.071891312
286.071891387
286.071900075
286.071917938
286.071990513
286.072007037
286.072016787
286.072127100
286.072130650
286.072142275
286.072416187
286.072501187
286.072510663
286.072567612
286.072624088
286.072642000
286.072664438
286.072670088
286.072722887
286.072739613
286.072801262
286.072911938
286.072933537
286.072977975
286.073017512
286.073032162
286.073050475
286.073077688
286.073162013
286.073250750
286.073259600
286.073390437
286.073399162
286.073421512
286.073442325
286.073518363
286.073526937
286.073580012
286.073580913
286.073594738
286.073628837
286.073679612
286.073979475
286.074008462
286.074035638
286.074078125
286.074091237
286.074177738
286.074192150
286.074307137
286.074351175
286.074364138
286.074423712
286.074516425
286.074609362
286.074621438
286.074673588
286.074709638
286.074804388
286.074839950
286.074937588
286.074949087
286.075002175
286.075009725
286.075014400
286.075072550
286.075091337
286.075108275
286.075113800
286.075151425
286.075269387
286.075282275
286.075287275
286.075303888
286.075347675
286.075379788
286.075425125
286.075438712
286.075470375
286.075506238
286.075570200
286.075686000
286.075781700
286.075800575
286.075858250
286.075863575
286.076028263
286.076059475
286.076060750
286.076077125
286.076102187
286.076141913
286.076245075
286.076278087
286.076476538
286.076526100
286.076526237
286.076600663
286.076613525
286.076638600
286.076781138
286.076792087
286.076807888
286.076809463
286.077023900
286.077095863
286.077120638
286.077129538
286.077201500
286.077234200
286.077287475
286.077306738
286.077332813
286.077368262
286.077468675
286.077482125
286.077568612
286.077584875
286.077630713
286.077642513
286.077656500
286.077703400
286.077718012
286.077742387
286.077753700
286.077757900
286.077858200
286.077950063
286.077986000
286.078025975
286.078182575
286.078184200
286.078280500
286.078280613
286.078321688
286.078322212
286.078325888
286.078382938
286.078386538
286.078400513
286.078408975
286.078432663
286.078617263
286.078728062
286.078728287
286.078736400
286.078749437
286.078770013
286.078796637
286.078801825
286.078804950
286.078811363
286.078814475
286.078837775
286.078918800
286.078955137
286.078979100
286.078985425
286.079008988
286.079080650
286.079091638
286.079153538
286.079154725
286.079237025
286.079285250
286.079292813
286.079296475
286.079321438
286.079323687
286.079338862
286.079358300
286.079434050
286.079434563
286.079434650
286.079494625
286.079509675
286.079555412
286.079573438
286.079775812
286.079843950
286.079855162
286.079857587
286.079875538
286.079914187
286.080003025
286.080003112
286.080165163
286.080176838
286.080182900
286.080194700
286.080271000
286.080295837
286.080322250
286.080382825
286.080415787
286.080478687
286.080501687
286.080509388
286.080552463
286.080564887
286.080579225
286.080598787
286.080611663
286.080643188
286.080744250
286.080810288
286.080893362
286.080915400
286.080962550
286.081110412
286.081111762
286.081118362
286.081215975
286.081256050
286.081256150
286.081305213
286.081363538
286.081403463
286.081438988
286.081472100
286.081493613
286.081517412
286.081579700
286.081598625
286.081618900
286.081668000
286.081670825
286.081678175
286.081678712
286.081693637
286.081699050
286.081719225
286.081732400
286.081788225
286.081844537
286.081858637
286.081858750
286.081925200
286.081933788
286.081941350
286.081962388
286.082036287
286.082108312
286.082115887
286.082120713
286.082148775
286.082174725
286.082228962
286.082253837
286.082297450
286.082314475
286.082348463
286.082363325
286.082378237
286.082398925
286.082578413
286.082586225
286.082657938
286.082692225
286.082711562
286.082756412
286.082848100
286.082903400
286.082908150
286.082986963
286.083155637
286.083219400
286.083221500
286.083305887
286.083427262
286.083433525
286.083489575
286.083496575
286.083502688
286.083507750
286.083523613
286.083601638
286.083757887
286.083849700
286.083915350
286.083925538
286.084018137
286.084032037
286.084094550
286.084101575
286.084120150
286.084144187
286.084174562
286.084308262
286.084351513
286.084390625
286.084431688
286.084486075
286.084557500
286.084566200
286.084594550
286.084662063
286.084670113
286.084710300
286.084730513
286.084761963
286.084842175
286.084999750
286.085000462
286.085031325
286.085071475
286.085099012
286.085133925
286.085173800
286.085177112
286.085179063
286.085182900
286.085201925
286.085207412
286.085226925
286.085261325
286.085270775
286.085380075
286.085418512
286.085420025
286.085420113
286.085441838
286.085478712
286.085496088
286.085531437
286.085532312
286.085546300
286.085555312
286.085614950
286.085655750
286.085750062
286.085805037
286.085829762
286.085842263
286.085914600
286.085954613
286.085967138
286.085995550
286.086023500
286.086023813
286.086028213
286.086037475
286.086100563
286.086161900
286.086195513
286.086395300
286.086404613
286.086416100
286.086484925
286.086486475
286.086500838
286.086504325
286.086513613
286.086529300
286.086579650
286.086659688
286.086673025
286.086694850
286.086742738
286.086746212
286.086766038
286.086772300
286.086779663
286.086825438
286.086839925
286.086861175
286.086878350
286.086912163
286.087008663
286.087032487
286.087044012
286.087061325
286.087091662
286.087107087
286.087158875
286.087180363
286.087213275
286.087255762
286.087439888
286.087449288
286.087537563
286.087653462
286.087692350
286.087708688
286.087777600
286.087858488
286.087922675
286.087928663
286.088054237
286.088090450
286.088137350
286.088141712
286.088146537
286.088151487
286.088166850
286.088238100
286.088244537
286.088249313
286.088263363
286.088266863
286.088356050
286.088384188
286.088498575
286.088531387
286.088534412
286.088570063
286.088613925
286.088618737
286.088636575
286.088660162
286.088801950
286.088819012
286.088823725
286.088831750
286.088848925
286.088882988
286.088958312
286.088973888
286.088999287
286.089007412
286.089043237
286.089045900
286.089065963
286.089069325
286.089132600
286.089167738
286.089174012
286.089174350
286.089200613
286.089232500
286.089250788
286.089309175
286.089383763
286.089410425
286.089475925
286.089509350
286.089558075
286.089581362
286.089609400
286.089697825
286.089712163
286.089722575
286.089750600
286.089758800
286.089791875
286.089854100
286.089895637
286.089924275
286.090025225
286.090067487
286.090073738
286.090080587
286.090082325
286.090085850
286.090098137
286.090106750
286.090127300
286.090168113
286.090173788
286.090210275
286.090236038
286.090355675
286.090355762
286.090357187
286.090376462
286.090474037
286.090520313
286.090582063
286.090630275
286.090632612
286.090641675
286.090721000
286.090723900
286.090749512
286.090757250
286.090766062
286.090866212
286.090889000
286.090919663
286.090931388
286.091077225
286.091165600
286.091173125
286.091247963
286.091255962
286.091315300
286.091328912
286.091352950
286.091380500
286.091412662
286.091413687
286.091415575
286.091423088
286.091477537
286.091479737
286.091540038
286.091583287
286.091634512
286.091670663
286.091690238
286.091755912
286.091776262
286.091785538
286.091803350
286.091806075
286.091808650
286.091858887
286.091887737
286.091900763
286.091932575
286.091945413
286.091948025
286.091969825
286.092094863
286.092142513
286.092151362
286.092153000
286.092164975
286.092190862
286.092244887
286.092251313
286.092288350
286.092354962
286.092362687
286.092386062
286.092404288
286.092428625
286.092480813
286.092502562
286.092511362
286.092554637
286.092576750
286.092629225
286.092629450
286.092641637
286.092647350
286.092680175
286.092690650
286.092692138
286.092693675
286.092700288
286.092718000
286.092722112
286.092748125
286.092859575
286.092859687
286.092918250
286.092955275
286.092959113
286.092980862
286.093019163
286.093095725
286.093163563
286.093168288
286.093239725
286.093303162
286.093393438
286.093414125
286.093431525
286.093450487
286.093470750
286.093543575
286.093575713
286.093585675
286.093586625
286.093630975
286.093636712
286.093718800
286.093736487
286.093746250
286.093792188
286.093796913
286.093823525
286.093824725
286.093842425
286.093865100
286.093871387
286.093880113
286.093899362
286.093957075
286.093975188
286.094144288
286.094150225
286.094183812
286.094295450
286.094327875
286.094366813
286.094378325
286.094402000
286.094421350
286.094439388
286.094440400
286.094490200
286.094514463
286.094536887
286.094565875
286.094580775
286.094598700
286.094631200
286.094714825
286.094736862
286.094778075
286.094780487
286.094791337
286.094868937
286.094876750
286.094921625
286.094938075
286.094948325
286.094948400
286.095005925
286.095021462
286.095034087
286.095106037
286.095120362
286.095132100
286.095139450
286.095139538
286.095202262
286.095203350
286.095302563
286.095327913
286.095369137
286.095369937
286.095400325
286.095405525
286.095423725
286.095441788
286.095487788
286.095496925
286.095505362
286.095562900
286.095712200
286.095729212
286.095739850
286.095752737
286.095795375
286.095852200
286.095874700
286.095968325
286.096015800
286.096033888
286.096035537
286.096049438
286.096080262
286.096137950
286.096194475
286.096243287
286.096246850
286.096353062
286.096372700
286.096392150
286.096410500
286.096487275
286.096554075
286.096584012
286.096598588
286.096613400
286.096621450
286.096628413
286.096638312
286.096646663
286.096665412
286.096667250
286.096675312
286.096725037
286.096725913
286.096729312
286.096770025
286.096776363
286.096871262
286.096883300
286.096935037
286.096950725
286.096961388
286.096974650
286.096974737
286.097011725
286.097040350
286.097099888
286.097154363
286.097156013
286.097160513
286.097191888
286.097206325
286.097211225
286.097239887
286.097304375
286.097317187
286.097333650
286.097447475
286.097495262
286.097522262
286.097538300
286.097554512
286.097684637
286.097685987
286.097707362
286.097710700
286.097723562
286.097733625
286.097837100
286.097847325
286.097893975
286.097911113
286.098002488
286.098092313
286.098128750
286.098139800
286.098158925
286.098159525
286.098169762
286.098182025
286.098197062
286.098251387
286.098306588
286.098385113
286.098387563
286.098408862
286.098409050
286.098456625
286.098457413
286.098467238
286.098504488
286.098637563
286.098704775
286.098753162
286.098755750
286.098758150
286.098816263
286.098839775
286.098861237
286.098898350
286.098900913
286.099004687
286.099025962
286.099052225
286.099062087
286.099116987
286.099117687
286.099142088
286.099165137
286.099189438
286.099241175
286.099282512
286.099288862
286.099303475
286.099369738
286.099379338
286.099382363
286.099393862
286.099399913
286.099483362
286.099486050
286.099497438
286.099538887
286.099580613
286.099633013
286.099668150
286.099684137
286.099713913
286.099751375
286.099796825
286.099883125
286.099902025
286.099977100
286.100007725
286.100010200
286.100017925
286.100020675
286.100059800
286.100097050
286.100105825
286.100165812
286.100223700
286.100234800
286.100265288
286.100281800
286.100319763
286.100321012
286.100321913
286.100323463
286.100356925
286.100368263
286.100390963
286.100397713
286.100412225
286.100425175
286.100477763
286.100499463
286.100535975
286.100542538
286.100553488
286.100556513
286.100624363
286.100642962
286.100695550
286.100763300
286.100772137
286.100814463
286.100814800
286.100817913
286.100822200
286.100822462
286.100834688
286.100848800
286.100849275
286.100875187
286.100885688
286.100935725
286.100944175
286.100950287
286.100970188
286.100980100
286.100992125
286.100994825
286.101046063
286.101053050
286.101064737
286.101070413
286.101076575
286.101092237
286.101127163
286.101212525
286.101229338
286.101291362
286.101293288
286.101316362
286.101367650
286.101376800
286.101396613
286.101412387
286.101480825
286.101490212
286.101493825
286.101554950
286.101558763
286.101595987
286.101643475
286.101676350
286.101677375
286.101698750
286.101705400
286.101740338
286.101782888
286.101785287
286.101860675
286.101890900
286.101894862
286.101902737
286.101956262
286.101968875
286.102028275
286.102049375
286.102157013
286.102170725
286.102183313
286.102222425
286.102263988
286.102282287
286.102322688
286.102443962
286.102476613
286.102494863
286.102498888
286.102514162
286.102524700
286.102572888
286.102581262
286.102630562
286.102666087
286.102679050
286.102700262
286.102769225
286.102769937
286.102779087
286.102808063
286.102820512
286.102845287
286.102846000
286.102846087
286.102846900
286.102856175
286.102935750
286.102942875
286.102945687
286.102960575
286.102967262
286.102980800
286.103003375
286.103009488
286.103017575
286.103044562
286.103065200
286.103082337
286.103119075
286.103141325
286.103165762
286.103194187
286.103200212
286.103224200
286.103260375
286.103261513
286.103270800
286.103331675
286.103362113
286.103387325
286.103395375
286.103415250
286.103442850
286.103448225
286.103472625
286.103512738
286.103559875
286.103580187
286.103580337
286.103622650
286.103773025
286.103776075
286.103799262
286.103855688
286.103881162
286.103905737
286.103911237
286.103959925
286.103964437
286.103978037
286.103987937
286.104009538
286.104011575
286.104047950
286.104098775
286.104123600
286.104123800
286.104179788
286.104204050
286.104218950
286.104266537
286.104328950
286.104332638
286.104392850
286.104445213
286.104505963
286.104556287
286.104574087
286.104581450
286.104619613
286.104650012
286.104748000
286.104897413
286.104972762
286.104992863
286.105043212
286.105043313
286.105154863
286.105154963
286.105165875
286.105182950
286.105183813
286.105225637
286.105285300
286.105301988
286.105317738
286.105349213
286.105381888
286.105415037
286.105417875
286.105421275
286.105421400
286.105439650
286.105458225
286.105537787
286.105538050
286.105560637
286.105634212
286.105687875
286.105693650
286.105704050
286.105738663
286.105740588
286.105813712
286.105828450
286.105837200
286.105865975
286.105906162
286.105979900
286.106062500
286.106078375
286.106121950
286.106161150
286.106169050
286.106177988
286.106222763
286.106254950
286.106282450
286.106285238
286.106345025
286.106350575
286.106370513
286.106380488
286.106470462
286.106576125
286.106589125
286.106744687
286.106815750
286.106837950
286.106843562
286.106946387
286.107003600
286.107022375
286.107054075
286.107084450
286.107188250
286.107197225
286.107318487
286.107335337
286.107376000
286.107409313
286.107446088
286.107465625
286.107577037
286.107594613
286.107652100
286.107680613
286.107680700
286.107680800
286.107703450
286.107790187
286.107800175
286.107907650
286.107907913
286.107922137
286.107991837
286.108004400
286.108034163
286.108048462
286.108048563
286.108064925
286.108131238
286.108156175
286.108192112
286.108236962
286.108316275
286.108335125
286.108354750
286.108403550
286.108418238
286.108442888
286.108545000
286.108587263
286.108653512
286.108669750
286.108696613
286.108733675
286.108733837
286.108771300
286.108869513
286.108873800
286.108878825
286.108936813
286.108954075
286.109001150
286.109011113
286.109012775
286.109134987
286.109166975
286.109168650
286.109371050
286.109397825
286.109407388
286.109454175
286.109536300
286.109567900
286.109620413
286.109652013
286.109690850
286.109702787
286.109779425
286.109790112
286.109813225
286.109813762
286.110001825
286.110005125
286.110030950
286.110039475
286.110045550
286.110067838
286.110099288
286.110120225
286.110211000
286.110355588
286.110365087
286.110368037
286.110417150
286.110447412
286.110508275
286.110542937
286.110566475
286.110569263
286.110574563
286.110604487
286.110665812
286.110698637
286.110720137
286.110726537
286.110752525
286.110828175
286.110829337
286.110829650
286.110899200
286.110913462
286.110927475
286.110933938
286.111009463
286.111101888
286.111113675
286.111176387
286.111181162
286.111263850
286.111282600
286.111453350
286.111455588
286.111513400
286.111543975
286.111589962
286.111643675
286.111670975
286.111717613
286.111736538
286.111769975
286.111906325
286.111968950
286.112011312
286.112025813
286.112062462
286.112105575
286.112159313
286.112192288
286.112227000
286.112291313
286.112295325
286.112342825
286.112399800
286.112422650
286.112438050
286.112445112
286.112457950
286.112568637
286.112569488
286.112612775
286.112629575
286.112646250
286.112652775
286.112652875
286.112766912
286.112800587
286.112836625
286.112846250
286.112905963
286.112939687
286.112949937
286.112950575
286.113004975
286.113005150
286.113110488
286.113197287
286.113329850
286.113365713
286.113396113
286.113401012
286.113429025
286.113536525
286.113587025
286.113594938
286.113656812
286.113692000
286.113724300
286.113753363
286.113764150
286.113802513
286.113840612
286.113849625
286.113898225
286.113911575
286.113932175
286.114084775
286.114085025
286.114171613
286.114185562
286.114230100
286.114270425
286.114350263
286.114465400
286.114467400
286.114490525
286.114499712
286.114540412
286.114543212
286.114549500
286.114557225
286.114557662
286.114634550
286.114649250
286.114651238
286.114862375
286.114892237
286.114955787
286.114989600
286.114991013
286.115066437
286.115070050
286.115100438
286.115106262
286.115180838
286.115203862
286.115249787
286.115262900
286.115301125
286.115335813
286.115402463
286.115415250
286.115551450
286.115563925
286.115611488
286.115633750
286.115718963
286.115727312
286.115773262
286.115774988
286.115788062
286.115806588
286.115815138
286.115845163
286.115860300
286.115929913
286.115946975
286.115953875
286.115979650
286.116036763
286.116057325
286.116069412
286.116120712
286.116143588
286.116184050
286.116200387
286.116238787
286.116245612
286.116265350
286.116308162
286.116328212
286.116328300
286.116372200
286.116402012
286.116409487
286.116448012
286.116459888
286.116502762
286.116530763
286.116552212
286.116572825
286.116588562
286.116603988
286.116730650
286.116751475
286.116751900
286.116764075
286.116788425
286.116829413
286.116886187
286.116942338
286.116976450
286.116997900
286.117039163
286.117186225
286.117195687
286.117213213
286.117213575
286.117296350
286.117325550
286.117375138
286.117441050
286.117459737
286.117537700
286.117601200
286.117692150
286.117698325
286.117698412
286.117706100
286.117744925
286.117756800
286.117757138
286.117760588
286.117821187
286.117830888
286.117849663
286.117849750
286.117864800
286.117887312
286.117946163
286.117995375
286.118014750
286.118021988
286.118036575
286.118108463
286.118126975
286.118141112
286.118211363
286.118221875
286.118240650
286.118273262
286.118296500
286.118296612
286.118344813
286.118436388
286.118442012
286.118482800
286.118583775
286.118643050
286.118733575
286.118741263
286.118758338
286.118844100
286.118857713
286.118866275
286.118891388
286.118914163
286.118937125
286.118956025
286.119009675
286.119049588
286.119051062
286.119051775
286.119112313
286.119120025
286.119158475
286.119245438
286.119250300
286.119356687
286.119356762
286.119371462
286.119509438
286.119527125
286.119547562
286.119560562
286.119560663
286.119564100
286.119631975
286.119640712
286.119640913
286.119641500
286.119649325
286.119651863
286.119736225
286.119740000
286.119798400
286.119802125
286.119809475
286.119821737
286.119825075
286.119958188
286.119958275
286.119988537
286.120024063
286.120069925
286.120114650
286.120117387
286.120195963
286.120207200
286.120234837
286.120334238
286.120356850
286.120429988
286.120431662
286.120440175
286.120454200
286.120485137
286.120702763
286.120773000
286.120780200
286.120810812
286.120975438
286.121005212
286.121008300
286.121012512
286.121019013
286.121081500
286.121125237
286.121149600
286.121150100
286.121177625
286.121195550
286.121205537
286.121227825
286.121311462
286.121318562
286.121399650
286.121406575
286.121515675
286.121546888
286.121585513
286.121608163
286.121616250
286.121616362
286.121678738
286.121681388
286.121699187
286.121713350
286.121748062
286.121776075
286.121819150
286.121876788
286.121898925
286.121899600
286.121907575
286.121917750
286.121935100
286.121959937
286.122074462
286.122083575
286.122121112
286.122131438
286.122131625
286.122140887
286.122140962
286.122153513
286.122168213
286.122208063
286.122212687
286.122217825
286.122250850
286.122251413
286.122291588
286.122291688
286.122309375
286.122327950
286.122366100
286.122437288
286.122490625
286.122532450
286.122557212
286.122603912
286.122734138
286.122789362
286.122795775
286.122797662
286.122833525
286.122843612
286.122849925
286.122859525
286.122876875
286.122901125
286.122913175
286.122917363
286.122948038
286.123081538
286.123132950
286.123154138
286.123199125
286.123260688
286.123298725
286.123306050
286.123316513
286.123435400
286.123437650
286.123450200
286.123462538
286.123486738
286.123549112
286.123578100
286.123584975
286.123598838
286.123637663
286.123663712
286.123734913
286.123735000
286.123745438
286.123750975
286.123798513
286.123865800
286.123867750
286.123872975
286.123950863
286.123964312
286.123968138
286.124032850
286.124066150
286.124087175
286.124170913
286.124209512
286.124224637
286.124244037
286.124280087
286.124298725
286.124306162
286.124324287
286.124326763
286.124356625
286.124363675
286.124381637
286.124404600
286.124417175
286.124417825
286.124421262
286.124428650
286.124434212
286.124439400
286.124457500
286.124501425
286.124506350
286.124512987
286.124524250
286.124539738
286.124552700
286.124576925
286.124577625
286.124600950
286.124611550
286.124636250
286.124643812
286.124666762
286.124671250
286.124716125
286.124812787
286.124814538
286.124823225
286.124872887
286.124881763
286.124903813
286.124903912
286.124915187
286.124936675
286.124959775
286.124965900
286.124966238
286.124975838
286.124978413
286.124979988
286.125002887
286.125025975
286.125041388
286.125046338
286.125048213
286.125072500
286.125090875
286.125102000
286.125109988
286.125110712
286.125137988
286.125139700
286.125164150
286.125164225
286.125222525
286.125232725
286.125273575
286.125290587
286.125318950
286.125332150
286.125332250
286.125332412
286.125348262
286.125365875
286.125383100
286.125422637
286.125423587
286.125424025
286.125430900
286.125450413
286.125455150
286.125459825
286.125475825
286.125492838
286.125503163
286.125503650
286.125575900
286.125619350
286.125625775
286.125694675
286.125716700
286.125728612
286.125728825
286.125732175
286.125782075
286.125795575
286.125802475
286.125808575
286.125819412
286.125826225
286.125835537
286.125837537
286.125850500
286.125875113
286.125903150
286.125964225
286.125987125
286.125994425
286.125996075
286.126019575
286.126032362
286.126064575
286.126077662
286.126077988
286.126128650
286.126131875
286.126133925
286.126136088
286.126140688
286.126142300
286.126192737
286.126247187
286.126253275
286.126261613
286.126261700
286.126261775
286.126265037
286.126280175
286.126282800
286.126284300
286.126294537
286.126295375
286.126317925
286.126362875
286.126379150
286.126379237
286.126390750
286.126398550
286.126402337
286.126420263
286.126437600
286.126450088
286.126465988
286.126475062
286.126507413
286.126537063
286.126610750
286.126630288
286.126685275
286.126686637
286.126688338
286.126693913
286.126743200
286.126746487
286.126751650
286.126754437
286.126815000
286.126820188
286.126840562
286.126861825
286.126877375
286.126892625
286.126912988
286.126925200
286.126976500
286.126976587
286.127029887
286.127087025
286.127091325
286.127114900
286.127152250
286.127152775
286.127157662
286.127164763
286.127169625
286.127204775
286.127207012
286.127207512
286.127208875
286.127297537
286.127318638
286.127454050
286.127487525
286.127496900
286.127508600
286.127542750
286.127558375
286.127571050
286.127604888
286.127605075
286.127642163
286.127659213
286.127673475
286.127682037
286.127690313
286.127758637
286.127764613
286.127858775
286.127898212
286.127930237
286.127952925
286.127974662
286.127974887
286.127977413
286.128007425
286.128011738
286.128029562
286.128034538
286.128035875
286.128047150
286.128053088
286.128053175
286.128061012
286.128073888
286.128085050
286.128114163
286.128150387
286.128150525
286.128185537
286.128198713
286.128199213
286.128221863
286.128344612
286.128409337
286.128446638
286.128453625
286.128486950
286.128487188
286.128488063
286.128489050
286.128527100
286.128555688
286.128568125
286.128574463
286.128623050
286.128669387
286.128677800
286.128698450
286.128711550
286.128711712
286.128737825
286.128792375
286.128793200
286.128793363
286.128799137
286.128897913
286.128904300
286.128907612
286.128912125
286.128987087
286.129006587
286.129022575
286.129042025
286.129060663
286.129073000
286.129079138
286.129089762
286.129094050
286.129128500
286.129146762
286.129182500
286.129187800
286.129197462
286.129215825
286.129217075
286.129224238
286.129224325
286.129233162
286.129237237
286.129239600
286.129276838
286.129319300
286.129360113
286.129386937
286.129410463
286.129413312
286.129487912
286.129558200
286.129563388
286.129564313
286.129565750
286.129569725
286.129574162
286.129575713
286.129615075
286.129620950
286.129621288
286.129635888
286.129642350
286.129645200
286.129681650
286.129757612
286.129784363
286.129802337
286.129957338
286.129962125
286.130072288
286.130102900
286.130127613
286.130135200
286.130156587
286.130214113
286.130289137
286.130289400
286.130307587
286.130311063
286.130330062
286.130359175
286.130363650
286.130477912
286.130502537
286.130502975
286.130540537
286.130558312
286.130562213
286.130570700
286.130573725
286.130638187
286.130663487
286.130677237
286.130698475
286.130698875
286.130700075
286.130713062
286.130718500
286.130725537
286.130747513
286.130749762
286.130755150
286.130755238
286.130760413
286.130785750
286.130785875
286.130797325
286.130811087
286.130842325
286.130855600
286.130857900
286.130866013
286.130871388
286.130878112
286.130924675
286.130927088
286.130990138
286.131067950
286.131086900
286.131135025
286.131175288
286.131190200
286.131214587
286.131227538
286.131241025
286.131258387
286.131286050
286.131341837
286.131423187
286.131451550
286.131475987
286.131494225
286.131506087
286.131506350
286.131512575
286.131523525
286.131529887
286.131567575
286.131570763
286.131587550
286.131636338
286.131662512
286.131683175
286.131701937
286.131746375
286.131746463
286.131760975
286.131761400
286.131783912
286.131795137
286.131795875
286.131863225
286.131869512
286.131874475
286.131907388
286.131918575
286.131919000
286.131928100
286.131928963
286.131929475
286.131985588
286.131998862
286.132012125
286.132014938
286.132015362
286.132094338
286.132101525
286.132119850
286.132124625
286.132124813
286.132133862
286.132186312
286.132191250
286.132249688
286.132259625
286.132260000
286.132297425
286.132309675
286.132312313
286.132349987
286.132384875
286.132399637
286.132406650
286.132429150
286.132434563
286.132466050
286.132467150
286.132542737
286.132553013
286.132557513
286.132567087
286.132571100
286.132577075
286.132601275
286.132601437
286.132611638
286.132626850
286.132628175
286.132637300
286.132652850
286.132666288
286.132705438
286.132726850
286.132769838
286.132793488
286.132793600
286.132820000
286.132852987
286.132860488
286.132864187
286.132905025
286.132937112
286.132940787
286.132942637
286.132953962
286.132968038
286.132991925
286.132995687
286.133008300
286.133034600
286.133042850
286.133101737
286.133104550
286.133105387
286.133118425
286.133129612
286.133212800
286.133222037
286.133247275
286.133305538
286.133323250
286.133331300
286.133406863
286.133417250
286.133427525
286.133452600
286.133456588
286.133457088
286.133479575
286.133542650
286.133542738
286.133590375
286.133590525
286.133605312
286.133628913
286.133664038
286.133724738
286.133765075
286.133782575
286.133797738
286.133806788
286.133848925
286.133868275
286.133905900
286.133951800
286.133967237
286.133974738
286.134026500
286.134029937
286.134049538
286.134099638
286.134161362
286.134171213
286.134194850
286.134194987
286.134201725
286.134201950
286.134206150
286.134210638
286.134220000
286.134227162
286.134243200
286.134254512
286.134259025
286.134269763
286.134269963
286.134345750
286.134361388
286.134381250
286.134387775
286.134398475
286.134443588
286.134461887
286.134496450
286.134511550
286.134549650
286.134618488
286.134624050
286.134642938
286.134669663
286.134708962
286.134714775
286.134733500
286.134744650
286.134783475
286.134798700
286.134839838
286.134858025
286.134874238
286.134876025
286.134905150
286.134961825
286.135032350
286.135043338
286.135054050
286.135085150
286.135089700
286.135140525
286.135186438
286.135215875
286.135273488
286.135286812
286.135308688
286.135370262
286.135497500
286.135502550
286.135544600
286.135546713
286.135575950
286.135591837
286.135640637
286.135653037
286.135709300
286.135748537
286.135796250
286.135888137
286.135888513
286.135888675
286.135909538
286.135923288
286.135937750
286.135956437
286.135967250
286.136014550
286.136028925
286.136051200
286.136079863
286.136106550
286.136193687
286.136264262
286.136271250
286.136271688
286.136276775
286.136284900
286.136371863
286.136398675
286.136399537
286.136448850
286.136454913
286.136457237
286.136459563
286.136459650
286.136540212
286.136565862
286.136566725
286.136591250
286.136591675
286.136603013
286.136603100
286.136615000
286.136653750
286.136654163
286.136692537
286.136702913
286.136745663
286.136752563
286.136755662
286.136775525
286.136795063
286.136826500
286.136832388
286.136836337
286.136891900
286.136892962
286.136910150
286.136917812
286.136950888
286.136975287
286.136993512
286.137021988
286.137022950
286.137059187
286.137065975
286.137070300
286.137072837
286.137107163
286.137172888
286.137215075
286.137261500
286.137395825
286.137408625
286.137456700
286.137458762
286.137469587
286.137491487
286.137561413
286.137581700
286.137590300
286.137657262
286.137657425
286.137690050
286.137696538
286.137704850
286.137780675
286.137803763
286.137857175
286.137863800
286.137876763
286.137880550
286.137921150
286.137929375
286.137943237
286.137970925
286.137989287
286.137989387
286.138000138
286.138034825
286.138098087
286.138122388
286.138130237
286.138160412
286.138163175
286.138204612
286.138205787
286.138260725
286.138286650
286.138352213
286.138455725
286.138518425
286.138533688
286.138536350
286.138575087
286.138601475
286.138603687
286.138636775
286.138659163
286.138661550
286.138671100
286.138690750
286.138700475
286.138706362
286.138707437
286.138719438
286.138736250
286.138747075
286.138771862
286.138785488
286.138799038
286.138823838
286.138858013
286.138880850
286.138892700
286.138909425
286.138962150
286.138984587
286.139072288
286.139072550
286.139079013
286.139087750
286.139125163
286.139165312
286.139227675
286.139309575
286.139318575
286.139329850
286.139345913
286.139371288
286.139395462
286.139423325
286.139435263
286.139483825
286.139502775
286.139548950
286.139562662
286.139577850
286.139606975
286.139769913
286.139771587
286.139780350
286.139811500
286.139850813
286.139936888
286.140008088
286.140042300
286.140051550
286.140063850
286.140094637
286.140098300
286.140128338
286.140168675
286.140207762
286.140208925
286.140259750
286.140287225
286.140292162
286.140301437
286.140321875
286.140327550
286.140329250
286.140330963
286.140339412
286.140385525
286.140444075
286.140492250
286.140501562
286.140510200
286.140550538
286.140553413
286.140564325
286.140570375
286.140603113
286.140634213
286.140690900
286.140695112
286.140723625
286.140729850
286.140774050
286.140895613
286.140920775
286.140935650
286.140954963
286.140956075
286.141015525
286.141020575
286.141041288
286.141060025
286.141092025
286.141116313
286.141119550
286.141125575
286.141128912
286.141137450
286.141170075
286.141295575
286.141301875
286.141317012
286.141328500
286.141342437
286.141353812
286.141385475
286.141411038
286.141417513
286.141423963
286.141473600
286.141478913
286.141505025
286.141551662
286.141561850
286.141623525
286.141656613
286.141732838
286.141744600
286.141770675
286.141784900
286.141886488
286.141908750
286.141944888
286.141961775
286.141974075
286.141985863
286.142023900
286.142038763
286.142080862
286.142113300
286.142138638
286.142209713
286.142256013
286.142377963
286.142388800
286.142404150
286.142433900
286.142434762
286.142474975
286.142490850
286.142548075
286.142556913
286.142599538
286.142603763
286.142608050
286.142617875
286.142632725
286.142647712
286.142681750
286.142691738
286.142708712
286.142746438
286.142759175
286.142773175
286.142788700
286.142838675
286.142866475
286.142876338
286.142892675
286.142905462
286.142944413
286.143013437
286.143055625
286.143134663
286.143148387
286.143176788
286.143225513
286.143255313
286.143284312
286.143286687
286.143286925
286.143310063
286.143364562
286.143462563
286.143474388
286.143483287
286.143506812
286.143519475
286.143611225
286.143626450
286.143702263
286.143707512
286.143715138
286.143777512
286.143802312
286.143856625
286.143903625
286.143905738
286.143927188
286.143949762
286.144048188
286.144055462
286.144055550
286.144055650
286.144064325
286.144072400
286.144082050
286.144116125
286.144120825
286.144186575
286.144199850
286.144202600
286.144203900
286.144218800
286.144246150
286.144324887
286.144348150
286.144378075
286.144387537
286.144394000
286.144413675
286.144455650
286.144455863
286.144492350
286.144513475
286.144514550
286.144570363
286.144572900
286.144609225
286.144687175
286.144784100
286.144789050
286.144808587
286.144811425
286.144884500
286.145009763
286.145020975
286.145026363
286.145050762
286.145060087
286.145083512
286.145122637
286.145193800
286.145199725
286.145205112
286.145232663
286.145326937
286.145340800
286.145400138
286.145426300
286.145428163
286.145446213
286.145485737
286.145504637
286.145509538
286.145518100
286.145535488
286.145537687
286.145557488
286.145568075
286.145594125
286.145627475
286.145632700
286.145656487
286.145681575
286.145726487
286.145737850
286.145737925
286.145740100
286.145760725
286.145803975
286.145828075
286.145859100
286.145892812
286.145897125
286.145924312
286.145932225
286.145934400
286.145941400
286.145955437
286.145959725
286.145975825
286.145978300
286.145985625
286.145991037
286.146005850
286.146046012
286.146067750
286.146086425
286.146136050
286.146143275
286.146176313
286.146178125
286.146187087
286.146287500
286.146297712
286.146326737
286.146329987
286.146339900
286.146366725
286.146432800
286.146444125
286.146513313
286.146552162
286.146582762
286.146597625
286.146605400
286.146605712
286.146647325
286.146653075
286.146710663
286.146716375
286.146751512
286.146775513
286.146775825
286.146796363
286.146862925
286.146947813
286.147018488
286.147026500
286.147089863
286.147132550
286.147218963
286.147453450
286.147512838
286.147518662
286.147563050
286.147571125
286.147582725
286.147589938
286.147606500
286.147619425
286.147622375
286.147635600
286.147675700
286.147693575
286.147727800
286.147755613
286.147771400
286.147776538
286.147787112
286.147787200
286.147814187
286.147824825
286.147942437
286.147948575
286.147957837
286.148008387
286.148016363
286.148059450
286.148065825
286.148153625
286.148170375
286.148189613
286.148204600
286.148221037
286.148221313
286.148326713
286.148338738
286.148344350
286.148361637
286.148372100
286.148372188
286.148400438
286.148415375
286.148425912
286.148486513
286.148497950
286.148552188
286.148638550
286.148676950
286.148703700
286.148728063
286.148762725
286.148772175
286.148826812
286.148847125
286.148886925
286.148951737
286.148991888
286.149022862
286.149045937
286.149047413
286.149074175
286.149116812
286.149130188
286.149131125
286.149192787
286.149285075
286.149292287
286.149306787
286.149315400
286.149330763
286.149343125
286.149393500
286.149398937
286.149432075
286.149456863
286.149608038
286.149639975
286.149769863
286.149777700
286.149932537
286.150029225
286.150047262
286.150049212
286.150061050
286.150086825
286.150100450
286.150106175
286.150109350
286.150109700
286.150111550
286.150139925
286.150205650
286.150220737
286.150225425
286.150226075
286.150253513
286.150269537
286.150296837
286.150299637
286.150299900
286.150393087
286.150399863
286.150416700
286.150421325
286.150430088
286.150446900
286.150504600
286.150549400
286.150562150
286.150568550
286.150597113
286.150602825
286.150640313
286.150645475
286.150648112
286.150660912
286.150669250
286.150697487
286.150699963
286.150742375
286.150746463
286.150749375
286.150788475
286.150831600
286.150839975
286.150902762
286.150905113
286.150964375
286.150970775
286.151002587
286.151010488
286.151040250
286.151044012
286.151109075
286.151125588
286.151155175
286.151186150
286.151242125
286.151322575
286.151340400
286.151343175
286.151379013
286.151391175
286.151393912
286.151461663
286.151511650
286.151532163
286.151539587
286.151545387
286.151584062
286.151599313
286.151611625
286.151611962
286.151641175
286.151663900
286.151664513
286.151670588
286.151715150
286.151717350
286.151744162
286.151748625
286.151748713
286.151781925
286.151800575
286.151819175
286.151820363
286.151837613
286.151849363
286.151955213
286.151955300
286.151982875
286.152017613
286.152026850
286.152036150
286.152099013
286.152103688
286.152143212
286.152166287
286.152170613
286.152172725
286.152182663
286.152232013
286.152244150
286.152261325
286.152328850
286.152390738
286.152401800
286.152437912
286.152488550
286.152502250
286.152535838
286.152539962
286.152551125
286.152552750
286.152608837
286.152615412
286.152618837
286.152624050
286.152624425
286.152665113
286.152680750
286.152687662
286.152688350
286.152706412
286.152708125
286.152851587
286.152896962
286.153115475
286.153147250
286.153196588
286.153344338
286.153355375
286.153377313
286.153393162
286.153443713
286.153456162
286.153490837
286.153498012
286.153498225
286.153511200
286.153555638
286.153566388
286.153620125
286.153643612
286.153644737
286.153646050
286.153663537
286.153684400
286.153687650
286.153701913
286.153769950
286.153771012
286.153788275
286.153806175
286.153806637
286.153836212
286.153841375
286.153912625
286.153950175
286.153958925
286.153991912
286.154036825
286.154071825
286.154077050
286.154082188
286.154156600
286.154158825
286.154198287
286.154203662
286.154216750
286.154289675
286.154314775
286.154364025
286.154365837
286.154390400
286.154391575
286.154399562
286.154406387
286.154442375
286.154512662
286.154578550
286.154608138
286.154622525
286.154634825
286.154649587
286.154666600
286.154678587
286.154703612
286.154792312
286.154801787
286.154828538
286.154959637
286.155002450
286.155087262
286.155143650
286.155279525
286.155327063
286.155336425
286.155339025
286.155369838
286.155401575
286.155408650
286.155429987
286.155461462
286.155466638
286.155485300
286.155512387
286.155546225
286.155582762
286.155611375
286.155648425
286.155678500
286.155702225
286.155712375
286.155717063
286.155746987
286.155909113
286.155942050
286.155957087
286.155993762
286.156073000
286.156083275
286.156143000
286.156148562
286.156180812
286.156190750
286.156191850
286.156203538
286.156282513
286.156328000
286.156329987
286.156370588
286.156381988
286.156403712
286.156415063
286.156492937
286.156621000
286.156664412
286.156676950
286.156679113
286.156695725
286.156707488
286.156713100
286.156740700
286.156742825
286.156801425
286.156813150
286.156916525
286.156948613
286.156966025
286.156979088
286.156979650
286.156985337
286.157023288
286.157045525
286.157114487
286.157164362
286.157170350
286.157172263
286.157242575
286.157269288
286.157326487
286.157350700
286.157354087
286.157362487
286.157500562
286.157521525
286.157638325
286.157654625
286.157774588
286.157786925
286.157805300
286.157928687
286.157950300
286.157963662
286.157967950
286.157969187
286.157987525
286.157987612
286.158033650
286.158051437
286.158068787
286.158082250
286.158137238
286.158142862
286.158176412
286.158204162
286.158243275
286.158251637
286.158311450
286.158356388
286.158409325
286.158547450
286.158558163
286.158587800
286.158605225
286.158610787
286.158623562
286.158624375
286.158654987
286.158681200
286.158719300
286.158746787
286.158876050
286.158886087
286.158899613
286.158922475
286.158923175
286.158925875
286.158931575
286.158972538
286.158973100
286.158978563
286.158979375
286.158990838
286.159003187
286.159010238
286.159070050
286.159080512
286.159157263
286.159194263
286.159234612
286.159307338
286.159333362
286.159343550
286.159369987
286.159372450
286.159388938
286.159416050
286.159471387
286.159471475
286.159475150
286.159478562
286.159482287
286.159488900
286.159633375
286.159634150
286.159671937
286.159683800
286.159730888
286.159730975
286.159820187
286.159821850
286.159832200
286.159836200
286.159837863
286.159885062
286.160006413
286.160010838
286.160031662
286.160052312
286.160118725
286.160181888
286.160222975
286.160274300
286.160277388
286.160288525
286.160380487
286.160460625
286.160460850
286.160598450
286.160612050
286.160623537
286.160738337
286.160739638
286.160744875
286.160761375
286.160761487
286.160782075
286.160804125
286.160850250
286.160860813
286.160864825
286.160943750
286.160979075
286.160985063
286.161004875
286.161011275
286.161057337
286.161059825
286.161158050
286.161176737
286.161177587
286.161215712
286.161309388
286.161402650
286.161407012
286.161414962
286.161434788
286.161445038
286.161476900
286.161551288
286.161572112
286.161601925
286.161619925
286.161675312
286.161686075
286.161686487
286.161768312
286.161796450
286.161831812
286.161853900
286.161905713
286.161959850
286.161969138
286.162001625
286.162022487
286.162062275
286.162112962
286.162115762
286.162127237
286.162133625
286.162221025
286.162232450
286.162237538
286.162237638
286.162245750
286.162260263
286.162277050
286.162300538
286.162323888
286.162342375
286.162484850
286.162532162
286.162546425
286.162546675
286.162566900
286.162571950
286.162600263
286.162695825
286.162718825
286.162757900
286.162771525
286.162783650
286.162807775
286.162844113
286.162913725
286.162916400
286.162923750
286.162967037
286.162999825
286.163016663
286.163031900
286.163047825
286.163054812
286.163086437
286.163135062
286.163177300
286.163197487
286.163197562
286.163205113
286.163217025
286.163233012
286.163269212
286.163278000
286.163328625
286.163328713
286.163355938
286.163359963
286.163362675
286.163366263
286.163411575
286.163418325
286.163513937
286.163520913
286.163578262
286.163596037
286.163604663
286.163649262
286.163666037
286.163666788
286.163699650
286.163699787
286.163701150
286.163705475
286.163709775
286.163732738
286.163807275
286.163808712
286.163844438
286.163854300
286.163856275
286.163889412
286.163896487
286.163966388
286.163971887
286.164015787
286.164045175
286.164070262
286.164110462
286.164130887
286.164147025
286.164197625
286.164213113
286.164222387
286.164246237
286.164275713
286.164283813
286.164368487
286.164402512
286.164463775
286.164488850
286.164509625
286.164510587
286.164545675
286.164580413
286.164585737
286.164595975
286.164613187
286.164623275
286.164624050
286.164649662
286.164659062
286.164668188
286.164673138
286.164675575
286.164719150
286.164729013
286.164758425
286.164760575
286.164770075
286.164771363
286.164798613
286.164808950
286.164911750
286.164925575
286.164952150
286.164965375
286.164983900
286.164991175
286.164996013
286.165014275
286.165022912
286.165042250
286.165056225
286.165087187
286.165089013
286.165089175
286.165110612
286.165110700
286.165128400
286.165178200
286.165230025
286.165255887
286.165283938
286.165365162
286.165365287
286.165380712
286.165406062
286.165411563
286.165413375
286.165435763
286.165446588
286.165448262
286.165454825
286.165508850
286.165556200
286.165567700
286.165581225
286.165598200
286.165599400
286.165610763
286.165626337
286.165668350
286.165692250
286.165704838
286.165712663
286.165729375
286.165771512
286.165785863
286.165832825
286.165878175
286.165896425
286.165912237
286.165915163
286.165921438
286.165926437
286.165928862
286.165930713
286.165958025
286.165962875
286.165971150
286.165978237
286.165991600
286.165993113
286.166002275
286.166020125
286.166060538
286.166063850
286.166081038
286.166109550
286.166138237
286.166181938
286.166186325
286.166209425
286.166220800
286.166280350
286.166284787
286.166295375
286.166351888
286.166379725
286.166406563
286.166416950
286.166485987
286.166565962
286.166580538
286.166601212
286.166606675
286.166607025
286.166618187
286.166682950
286.166738575
286.166769237
286.166797637
286.166834000
286.166878050
286.166884500
286.166895512
286.166917062
286.166957000
286.166970887
286.166973350
286.166975600
286.166984350
286.166989175
286.167007175
286.167012050
286.167040450
286.167073400
286.167081225
286.167104512
286.167137912
286.167145087
286.167206388
286.167235512
286.167272337
286.167289337
286.167294187
286.167302775
286.167326737
286.167330438
286.167348237
286.167370425
286.167395575
286.167417325
286.167505838
286.167548538
286.167572975
286.167629588
286.167634188
286.167727662
286.167752437
286.167756175
286.167770550
286.167771963
286.167801425
286.167803638
286.167807350
286.167872913
286.167902513
286.167904425
286.167907913
286.167920163
286.167920250
286.167949613
286.167962363
286.167967713
286.168000300
286.168008375
286.168024613
286.168046200
286.168053837
286.168059288
286.168062225
286.168062975
286.168120413
286.168144800
286.168152437
286.168164425
286.168191037
286.168240137
286.168247050
286.168275325
286.168335437
286.168346875
286.168373213
286.168393025
286.168395487
286.168411175
286.168416412
286.168430437
286.168452087
286.168468200
286.168476875
286.168520962
286.168556813
286.168567587
286.168571850
286.168595962
286.168663387
286.168669350
286.168670137
286.168670337
286.168670963
286.168678287
286.168687000
286.168687213
286.168744463
286.168808913
286.168838687
286.168843238
286.168844112
286.168845288
286.168853925
286.168887475
286.168898738
286.168937487
286.168952037
286.168954450
286.169002650
286.169038200
286.169095487
286.169173900
286.169208187
286.169278150
286.169278238
286.169344513
286.169411775
286.169455637
286.169468400
286.169508012
286.169508100
286.169563200
286.169594787
286.169599137
286.169638062
286.169642712
286.169653650
286.169704300
286.169745588
286.169751062
286.169790112
286.169829600
286.169874225
286.169891437
286.169904663
286.169908912
286.169918662
286.169919662
286.169924412
286.169926637
286.169927100
286.169939775
286.169945737
286.169957225
286.170002175
286.170018163
286.170019525
286.170038075
286.170041825
286.170090800
286.170118025
286.170153700
286.170156763
286.170171950
286.170188838
286.170216900
286.170217750
286.170241738
286.170251162
286.170253138
286.170274913
286.170276587
286.170283275
286.170293937
286.170321737
286.170327288
286.170337062
286.170337137
286.170337637
286.170371037
286.170432712
286.170452913
286.170485563
286.170499750
286.170530138
286.170540813
286.170569763
286.170634038
286.170637763
286.170673137
286.170677025
286.170696425
286.170703962
286.170782562
286.170802550
286.170813450
286.170840413
286.170840488
286.170842575
286.170843063
286.170852850
286.170857512
286.170861962
286.170866425
286.170895588
286.170932800
286.170947813
286.170956213
286.170974025
286.171024000
286.171044587
286.171054287
286.171054487
286.171088338
286.171109962
286.171155700
286.171179500
286.171182138
286.171206563
286.171227575
286.171231350
286.171237350
286.171294788
286.171317612
286.171318213
286.171338875
286.171407875
286.171452400
286.171460137
286.171492913
286.171496112
286.171499075
286.171525712
286.171554137
286.171593738
286.171618613
286.171634363
286.171679262
286.171687125
286.171701363
286.171701912
286.171751562
286.171807875
286.171808162
286.171892275
286.171913937
286.171944037
286.171951500
286.171985625
286.172088650
286.172090987
286.172137500
286.172171112
286.172175588
286.172218175
286.172263213
286.172271475
286.172280525
286.172284213
286.172311275
286.172343450
286.172365587
286.172386562
286.172398037
286.172406813
286.172406937
286.172424987
286.172443250
286.172445112
286.172463050
286.172487213
286.172508788
286.172509450
286.172510687
286.172515025
286.172516475
286.172534700
286.172545163
286.172550362
286.172551775
286.172564525
286.172567862
286.172570450
286.172584438
286.172601500
286.172614688
286.172617425
286.172668312
286.172674800
286.172690800
286.172702712
286.172703000
286.172713600
286.172717863
286.172719463
286.172736075
286.172742687
286.172743900
286.172759812
286.172763300
286.172764762
286.172795413
286.172810088
286.172841587
286.172841712
286.172846625
286.172848775
286.172850950
286.172855238
286.172869162
286.172882087
286.172899750
286.172931388
286.172940900
286.172949688
286.172982725
286.172988950
286.172989775
286.173004612
286.173004887
286.173029175
286.173035300
286.173035625
286.173045338
286.173083763
286.173101513
286.173101600
286.173108775
286.173138437
286.173161725
286.173164063
286.173166075
286.173166600
286.173183600
286.173194862
286.173204962
286.173222750
286.173238175
286.173246087
286.173254025
286.173261100
286.173273263
286.173275075
286.173276262
286.173303825
286.173313937
286.173326837
286.173343788
286.173353900
286.173355313
286.173384050
286.173384750
286.173427188
286.173433375
286.173436975
286.173441588
286.173474662
286.173483800
286.173500812
286.173516063
286.173518138
286.173520475
286.173540275
286.173544000
286.173545762
286.173559425
286.173563312
286.173565563
286.173568550
286.173583000
286.173587563
286.173592288
286.173595250
286.173601388
286.173619925
286.173627225
286.173633962
286.173659650
286.173688725
286.173692388
286.173715425
286.173727612
286.173730588
286.173750325
286.173753875
286.173767050
286.173791300
286.173797300
286.173813950
286.173827862
286.173828700
286.173839950
286.173840663
286.173847438
286.173892287
286.173906700
286.173912350
286.173921850
286.173950363
286.173974063
286.173984038
286.174009238
286.174009825
286.174015425
286.174018075
286.174022750
286.174026813
286.174028500
286.174028975
286.174045425
286.174097937
286.174107300
286.174118275
286.174138037
286.174156550
286.174158525
286.174161200
286.174162712
286.174168313
286.174233525
286.174236925
286.174284625
286.174289900
286.174313125
286.174321000
286.174352700
286.174354025
286.174354125
286.174373300
286.174378162
286.174389250
286.174410038
286.174410125
286.174410200
286.174411850
286.174429575
286.174432787
286.174434888
286.174438963
286.174469837
286.174473987
286.174490838
286.174494837
286.174495537
286.174524562
286.174534312
286.174536237
286.174551700
286.174559900
286.174597587
286.174604438
286.174616987
286.174639175
286.174655837
286.174657375
286.174664712
286.174666300
286.174700238
286.174721062
286.174729062
286.174730200
286.174736563
286.174748712
286.174771538
286.174776888
286.174784488
286.174790163
286.174819150
286.174823138
286.174823225
286.174823300
286.174832725
286.174833938
286.174846325
286.174852288
286.174855037
286.174880238
286.174882425
286.174897537
286.174921475
286.174924650
286.174944887
286.174950000
286.174951362
286.174958075
286.174975763
286.174980025
286.174980125
286.174983288
286.174984488
286.174991962
286.174992825
286.174995637
286.175007300
286.175013062
286.175020350
286.175020750
286.175022850
286.175027425
286.175030413
286.175046725
286.175054913
286.175073063
286.175087550
286.175089325
286.175092812
286.175095338
286.175096413
286.175123600
286.175130262
286.175131625
286.175131787
286.175135313
286.175138050
286.175138263
286.175144100
286.175172438
286.175176200
286.175182450
286.175196388
286.175202600
286.175210838
286.175226025
286.175241675
286.175247975
286.175273212
286.175281975
286.175305275
286.175310337
286.175333950
286.175346375
286.175353762
286.175379262
286.175384488
286.175396250
286.175406200
286.175409900
286.175429662
286.175438612
286.175440563
286.175456362
286.175469712
286.175470800
286.175477338
286.175480812
286.175482112
286.175482262
286.175486313
286.175490925
286.175495500
286.175511337
286.175517188
286.175527737
286.175531075
286.175551663
286.175557888
286.175582425
286.175584775
286.175609750
286.175610200
286.175614462
286.175625275
286.175647100
286.175647187
286.175652113
286.175669137
286.175691100
286.175706687
286.175746512
286.175754025
286.175773512
286.175795600
286.175805363
286.175817263
286.175826088
286.175839625
286.175843488
286.175858188
286.175874412
286.175881550
286.175894487
286.175900775
286.175960213
286.175975213
286.175988725
286.176028363
286.176033663
286.176046025
286.176062475
286.176064025
286.176069488
286.176071288
286.176072138
286.176078275
286.176080200
286.176089175
286.176100837
286.176106575
286.176137025
286.176150275
286.176159713
286.176194463
286.176227863
286.176250250
286.176260300
286.176278800
286.176279712
286.176284613
286.176291800
286.176323500
286.176324562
286.176340550
286.176340837
286.176355800
286.176362337
286.176410637
286.176412787
286.176466500
286.176470913
286.176503112
286.176512862
286.176532313
286.176640025
286.176659700
286.176680962
286.176732437
286.176735787
286.176743950
286.176756613
286.176762887
286.176781625
286.176785012
286.176794900
286.176812138
286.176812412
286.176829825
286.176857837
286.176863575
286.176871712
286.176889362
286.176906738
286.176909238
286.176917550
286.176919812
286.177027137
286.177049338
286.177063975
286.177065412
286.177091412
286.177101600
286.177110625
286.177112163
286.177112800
286.177116800
286.177118662
286.177119838
286.177146162
286.177149088
286.177149737
286.177156900
286.177157963
286.177158050
286.177185525
286.177195513
286.177209575
286.177221363
286.177227950
286.177232050
286.177237550
286.177250575
286.177252450
286.177278300
286.177280512
286.177280838
286.177281025
286.177282263
286.177286175
286.177288037
286.177293362
286.177305500
286.177309325
286.177320750
286.177328125
286.177365338
286.177380612
286.177426388
286.177464325
286.177471813
286.177476325
286.177502887
286.177504950
286.177516775
286.177520163
286.177525050
286.177537463
286.177547038
286.177562225
286.177567388
286.177567775
286.177573725
286.177589487
286.177589900
286.177592512
286.177611463
286.177623312
286.177634137
286.177649925
286.177659287
286.177659400
286.177689262
286.177689900
286.177690588
286.177698688
286.177703587
286.177735013
286.177752550
286.177753225
286.177757762
286.177771000
286.177785238
286.177786400
286.177791275
286.177803650
286.177808163
286.177819437
286.177821713
286.177826125
286.177831025
286.177856225
286.177866863
286.177874337
286.177887063
286.177895013
286.177943487
286.177964137
286.177971725
286.177972562
286.177974525
286.177984325
286.177986187
286.177988525
286.177992475
286.177995850
286.177996563
286.177996725
286.178000113
286.178004187
286.178032938
286.178034112
286.178035538
286.178060388
286.178074713
286.178084875
286.178094725
286.178100562
286.178123412
286.178133225
286.178139200
286.178143075
286.178154950
286.178161488
286.178163513
286.178163725
286.178203700
286.178213175
286.178228250
286.178232088
286.178234500
286.178241725
286.178248437
286.178255175
286.178262862
286.178266425
286.178279037
286.178294225
286.178301762
286.178304663
286.178304975
286.178305287
286.178306850
286.178316025
286.178317175
286.178332613
286.178337725
286.178349825
286.178350287
286.178353275
286.178355900
286.178382825
286.178390187
286.178428075
286.178432013
286.178434275
286.178445350
286.178450113
286.178451537
286.178454462
286.178476513
286.178485275
286.178495000
286.178506150
286.178507562
286.178509800
286.178525513
286.178533813
286.178539950
286.178540962
286.178542988
286.178565075
286.178568788
286.178584988
286.178598313
286.178623813
286.178652150
286.178703938
286.178704625
286.178706750
286.178708475
286.178729912
286.178742375
286.178743700
286.178752062
286.178753938
286.178766125
286.178785650
286.178787500
286.178788300
286.178790962
286.178793050
286.178796738
286.178798687
286.178818887
286.178822500
286.178827250
286.178850325
286.178885425
286.178887888
286.178890113
286.178908837
286.178910925
286.178923988
286.178925812
286.178936850
286.178954950
286.178956762
286.178979762
286.178981725
286.178992988
286.179001300
286.179001938
286.179017237
286.179024513
286.179055812
286.179060438
286.179067300
286.179072963
286.179073113
286.179089412
286.179099162
286.179105950
286.179108325
286.179117787
286.179127250
286.179131638
286.179138513
286.179139925
286.179154825
286.179160250
286.179163813
286.179165463
286.179209225
286.179247300
286.179283975
286.179288775
286.179342600
286.179354087
286.179364550
286.179377013
286.179377863
286.179378162
286.179381025
286.179385100
286.179389412
286.179478250
286.179526287
286.179537513
286.179547087
286.179547188
286.179560563
286.179562438
286.179591375
286.179595063
286.179596150
286.179602600
286.179606625
286.179616925
286.179634287
286.179639425
286.179639525
286.179641425
286.179646500
286.179653412
286.179656813
286.179661237
286.179675800
286.179694675
286.179698825
286.179716150
286.179719875
286.179727200
286.179746750
286.179769163
286.179782338
286.179789062
286.179789225
286.179790975
286.179794925
286.179809112
286.179809200
286.179832537
286.179837225
286.179859700
286.179871300
286.179883775
286.179888913
286.179889550
286.179892350
286.179897775
286.179901350
286.179908325
286.179928062
286.179928212
286.179928725
286.179930225
286.179935713
286.179936788
286.179948487
286.179955312
286.179968637
286.179979175
286.179984662
286.179985063
286.179990950
286.179994262
286.179994837
286.180004150
286.180005400
286.180007475
286.180010337
286.180017475
286.180017562
286.180023512
286.180029938
286.180030500
286.180033837
286.180036800
286.180111925
286.180112087
286.180113250
286.180114575
286.180125325
286.180129475
286.180161950
286.180164800
286.180174975
286.180187000
286.180194863
286.180207312
286.180213000
286.180222800
286.180226450
286.180235675
286.180258887
286.180262225
286.180262325
286.180263700
286.180285175
286.180286613
286.180317862
286.180326112
286.180330712
286.180332287
286.180333125
286.180342500
286.180350837
286.180377725
286.180389325
286.180394325
286.180399688
286.180401038
286.180404488
286.180421438
286.180439275
286.180440288
286.180442062
286.180443163
286.180451775
286.180460775
286.180462138
286.180477175
286.180486900
286.180499050
286.180502300
286.180507525
286.180509600
286.180510500
286.180513463
286.180518913
286.180519087
286.180520838
286.180520937
286.180521025
286.180531938
286.180536862
286.180537275
286.180554262
286.180558613
286.180560650
286.180563937
286.180568338
286.180576837
286.180579438
286.180601925
286.180608937
286.180621125
286.180623088
286.180623787
286.180639575
286.180652050
286.180680600
286.180680713
286.180684125
286.180698125
286.180711238
286.180713375
286.180719150
286.180726988
286.180740475
286.180748387
286.180751037
286.180758750
286.180762125
286.180791662
286.180794875
286.180802363
286.180808525
286.180812825
286.180813850
286.180822150
286.180834212
286.180842975
286.180851763
286.180855700
286.180884662
286.180897950
286.180903462
286.180930537
286.180932788
286.180933912
286.180944850
286.180966688
286.180984787
286.180987050
286.181002513
286.181008400
286.181008975
286.181016050
286.181045187
286.181045537
286.181048562
286.181052038
286.181052125
286.181054388
286.181060862
286.181067150
286.181075750
286.181091238
286.181093337
286.181110612
286.181121700
286.181125050
286.181132025
286.181134725
286.181136825
286.181137187
286.181145325
286.181175175
286.181179488
286.181205000
286.181209663
286.181249112
286.181267237
286.181278062
286.181279487
286.181306250
286.181316450
286.181319588
286.181319912
286.181332662
286.181339487
286.181343700
286.181345600
286.181358100
286.181360138
286.181360412
286.181368388
286.181384525
286.181385350
286.181391600
286.181399737
286.181404162
286.181409825
286.181418950
286.181420625
286.181422838
286.181429400
286.181432625
286.181443050
286.181444000
286.181444537
286.181453850
286.181458600
286.181463087
286.181468575
286.181498713
286.181501013
286.181505175
286.181520275
286.181534075
286.181538700
286.181561213
286.181562887
286.181564013
286.181576900
286.181577275
286.181577875
286.181586850
286.181590137
286.181590750
286.181596950
286.181602725
286.181603087
286.181605587
286.181606550
286.181624788
286.181644850
286.181654713
286.181655350
286.181674438
286.181675775
286.181679112
286.181679200
286.181685987
286.181686525
286.181697100
286.181698675
286.181708437
286.181715288
286.181727000
286.181727613
286.181727712
286.181731650
286.181740913
286.181745000
286.181751025
286.181755100
286.181756437
286.181758550
286.181761250
286.181764837
286.181765438
286.181765863
286.181767663
286.181777162
286.181794588
286.181806025
286.181807763
286.181812762
286.181822600
286.181828250
286.181828375
286.181829400
286.181829650
286.181830913
286.181834288
286.181845087
286.181866263
286.181867388
286.181867475
286.181874988
286.181875525
286.181890263
286.181899387
286.181902625
286.181908000
286.181908400
286.181915188
286.181917662
286.181920213
286.181934050
286.181943138
286.181947900
286.181950500
286.181950588
286.181951650
286.181956862
286.181964063
286.181970987
286.181974100
286.181976175
286.181980825
286.181986087
286.181992438
286.182006575
286.182020888
286.182021100
286.182041050
286.182048038
286.182054012
286.182063300
286.182063562
286.182067412
286.182068688
286.182071150
286.182085912
286.182091937
286.182099025
286.182103163
286.182117525
286.182119450
286.182123863
286.182124100
286.182141575
286.182142887
286.182150962
286.182162512
286.182177600
286.182182362
286.182185988
286.182190300
286.182196187
286.182198075
286.182207875
286.182213050
286.182213138
286.182233375
286.182257138
286.182279125
286.182284000
286.182307738
286.182327425
286.182341662
286.182351588
286.182355200
286.182366237
286.182368825
286.182376175
286.182388950
286.182393450
286.182408050
286.182416387
286.182421625
286.182441987
286.182446163
286.182466675
286.182505612
286.182506638
286.182523450
286.182525900
286.182531650
286.182551200
286.182560862
286.182566950
286.182575037
286.182580000
286.182585325
286.182601837
286.182645100
286.182651137
286.182671650
286.182678862
286.182686300
286.182688500
286.182689213
286.182698725
286.182716513
286.182723475
286.182742163
286.182760537
286.182764625
286.182770275
286.182772650
286.182773988
286.182807775
286.182822700
286.182833850
286.182842450
286.182860125
286.182863362
286.182871612
286.182876062
286.182878412
286.182885800
286.182892438
286.182892663
286.182893762
286.182896500
286.182901925
286.182906937
286.182923838
286.182940738
286.182943475
286.182950913
286.182958900
286.182967750
286.182971662
286.182976025
286.182981112
286.182990663
286.182998200
286.183000575
286.183012350
286.183040100
286.183053537
286.183060287
286.183070687
286.183095000
286.183116988
286.183125525
286.183132525
286.183133113
286.183133263
286.183135063
286.183141700
286.183147575
286.183151000
286.183160450
286.183161112
286.183165625
286.183166175
286.183175450
286.183176475
286.183178988
286.183195875
286.183216137
286.183217287
286.183222662
286.183228425
286.183242050
286.183248863
286.183266300
286.183289613
286.183295063
286.183299750
286.183302775
286.183315737
286.183337612
286.183398937
286.183403650
286.183404375
286.183422712
286.183429375
286.183433325
286.183439125
286.183447563
286.183490800
286.183498462
286.183523938
286.183526825
286.183555075
286.183567750
286.183567837
286.183569013
286.183572538
286.183572663
286.183576912
286.183591062
286.183606587
286.183608363
286.183611775
286.183657487
286.183685225
286.183690062
286.183692275
286.183712775
286.183720775
286.183731888
286.183739287
286.183740675
286.183747837
286.183752038
286.183753187
286.183771837
286.183775525
286.183784825
286.183786175
286.183795987
286.183822088
286.183822325
286.183823362
286.183826413
286.183830113
286.183832112
286.183833700
286.183834938
286.183838425
286.183849325
286.183853162
286.183857250
286.183863062
286.183864013
286.183871700
286.183907175
286.183912538
286.183916388
286.183946037
286.183954875
286.183983225
286.183991975
286.184009675
286.184013725
286.184037387
286.184038788
286.184058138
286.184086525
286.184089112
286.184093575
286.184096900
286.184099875
286.184102988
286.184122413
286.184130112
286.184139362
286.184150237
286.184151387
286.184156450
286.184177363
286.184185925
286.184194850
286.184199738
286.184201388
286.184205800
286.184206337
286.184244600
286.184245513
286.184246825
286.184248950
286.184264175
286.184296113
286.184320012
286.184323137
286.184333912
286.184335462
286.184336625
286.184349850
286.184353650
286.184365062
286.184374300
286.184374387
286.184384538
286.184384663
286.184390100
286.184390188
286.184393500
286.184394300
286.184396975
286.184420713
286.184431025
286.184434362
286.184441863
286.184445237
286.184446650
286.184454113
286.184459587
286.184461913
286.184463750
286.184474200
286.184476600
286.184481113
286.184482075
286.184504275
286.184552213
286.184560900
286.184563250
286.184585550
286.184590562
286.184597200
286.184606262
286.184609038
286.184611400
286.184630513
286.184634800
286.184654463
286.184669025
286.184669625
286.184680963
286.184699388
286.184702838
286.184704538
286.184708725
286.184710075
286.184710550
286.184710700
286.184713400
286.184726925
286.184753650
286.184775975
286.184777937
286.184784288
286.184790700
286.184793350
286.184807225
286.184816725
286.184829412
286.184838475
286.184839500
286.184845788
286.184848938
286.184858950
286.184867625
286.184869338
286.184871450
286.184873150
286.184877275
286.184879487
286.184884688
286.184884763
286.184892625
286.184897750
286.184928625
286.184933225
286.184935800
286.184946700
286.184948412
286.184953075
286.184956700
286.184956800
286.184963550
286.184971025
286.184971137
286.184971688
286.184980975
286.184987900
286.185007825
286.185015450
286.185026063
286.185033213
286.185038325
286.185042475
286.185054962
286.185064062
286.185067250
286.185082212
286.185083325
286.185084250
286.185097088
286.185098250
286.185098350
286.185103025
286.185106125
286.185112075
286.185116713
286.185117475
286.185125025
286.185127450
286.185146262
286.185149888
286.185158700
286.185160937
286.185167213
286.185190425
286.185191637
286.185194912
286.185199100
286.185207962
286.185208187
286.185211912
286.185218637
286.185218912
286.185228437
286.185247212
286.185265437
286.185280138
286.185304738
286.185305637
286.185308525
286.185313050
286.185325487
286.185335512
286.185336937
286.185354875
286.185358950
286.185366675
286.185366875
286.185368475
286.185371388
286.185378675
286.185389887
286.185394925
286.185434325
286.185439912
286.185440700
286.185453512
286.185464850
286.185465425
286.185467963
286.185472862
286.185474100
286.185492250
286.185500425
286.185503312
286.185504400
286.185526850
286.185536825
286.185551888
286.185561888
286.185571175
286.185584887
286.185590662
286.185638938
286.185645875
286.185668625
286.185693525
286.185696025
286.185707675
286.185737263
286.185738500
286.185741413
286.185753250
286.185754037
286.185757675
286.185770625
286.185774825
286.185785800
286.185786425
286.185839887
286.185851813
286.185851900
286.185852487
286.185913513
286.185924162
286.185927312
286.185931400
286.185936287
286.185936600
286.185936738
286.185941463
286.185950150
286.185962362
286.185963137
286.185985313
286.186005688
286.186006225
286.186023037
286.186036800
286.186054487
286.186067125
286.186073900
286.186081525
286.186094250
286.186095163
286.186097500
286.186101062
286.186107338
286.186109375
286.186159075
286.186159163
286.186159262
286.186185525
286.186192963
286.186202262
286.186218900
286.186225813
286.186253000
286.186254238
286.186256412
286.186260263
286.186267563
286.186268250
286.186281725
286.186306638
286.186337175
286.186337725
286.186347913
286.186354338
286.186373925
286.186380150
286.186388388
286.186424662
286.186425462
286.186427250
286.186428962
286.186433800
286.186447013
286.186469863
286.186481575
286.186485925
286.186489537
286.186493750
286.186502150
286.186506075
286.186520288
286.186524475
286.186542388
286.186554450
286.186566700
286.186567013
286.186580600
286.186583625
286.186583912
286.186584687
286.186602413
286.186611575
286.186611675
286.186614100
286.186615787
286.186648812
286.186651000
286.186657337
286.186658963
286.186663113
286.186663263
286.186672887
286.186676875
286.186680337
286.186683587
286.186683725
286.186684313
286.186694988
286.186699825
286.186704050
286.186704388
286.186716312
286.186722088
286.186724875
286.186741762
286.186749050
286.186757812
286.186767575
286.186769100
286.186771300
286.186787825
286.186793975
286.186803512
286.186806225
286.186818012
286.186820562
286.186822063
286.186826612
286.186827188
286.186829700
286.186834888
286.186838950
286.186877513
286.186888237
286.186891600
286.186897087
286.186908250
286.186913312
286.186974950
286.186997588
286.187004038
286.187012825
286.187032488
286.187036475
286.187041487
286.187049162
286.187058412
286.187072362
286.187077650
286.187092675
286.187105062
286.187107225
286.187113838
286.187129400
286.187144213
286.187163413
286.187192863
286.187201113
286.187208338
286.187213938
286.187255600
286.187255687
286.187289113
286.187289475
286.187299800
286.187304037
286.187328150
286.187330262
286.187332963
286.187362825
286.187365600
286.187367775
286.187378013
286.187395775
286.187395863
286.187401550
286.187422163
286.187444588
286.187444675
286.187472375
286.187520325
286.187524713
286.187554200
286.187580062
286.187581100
286.187585325
286.187587850
286.187636975
286.187642075
286.187664525
286.187685962
286.187687663
286.187695813
286.187697375
286.187700325
286.187707025
286.187707213
286.187714100
286.187714187
286.187720275
286.187721325
286.187769688
286.187785725
286.187799975
286.187931363
286.187931450
286.187942975
286.187960863
286.188002112
286.188006325
286.188010775
286.188013212
286.188015913
286.188018400
286.188040500
286.188050912
286.188060963
286.188079700
286.188107787
286.188115588
286.188116588
286.188133500
286.188136863
286.188143525
286.188144588
286.188145538
286.188145688
286.188149313
286.188149388
286.188150838
286.188160762
286.188161075
286.188164712
286.188173200
286.188179450
286.188189800
286.188216125
286.188226063
286.188229375
286.188242437
286.188255487
286.188261838
286.188278950
286.188295738
286.188332812
286.188343950
286.188369300
286.188410050
286.188412375
286.188414000
286.188416050
286.188430213
286.188464625
286.188497525
286.188497950
286.188521962
286.188526038
286.188532400
286.188533675
286.188540325
286.188548888
286.188548975
286.188551150
286.188566975
286.188580950
286.188584775
286.188586275
286.188596325
286.188610325
286.188614875
286.188620313
286.188620575
286.188621450
286.188622012
286.188627937
286.188628462
286.188636950
286.188653300
286.188656713
286.188656912
286.188659837
286.188664787
286.188664875
286.188666212
286.188668250
286.188683262
286.188692650
286.188694500
286.188695825
286.188706362
286.188713400
286.188725100
286.188738625
286.188741375
286.188753425
286.188761900
286.188788737
286.188792088
286.188792775
286.188815788
286.188837187
286.188839187
286.188843412
286.188844963
286.188850900
286.188899788
286.188925588
286.188932088
286.188932375
286.188950163
286.188983913
286.189021600
286.189031237
286.189036037
286.189046188
286.189059050
286.189066762
286.189072437
286.189072975
286.189096050
286.189122788
286.189137825
286.189159150
286.189183350
286.189193138
286.189225088
286.189226375
286.189248813
286.189263750
286.189273700
286.189297613
286.189318125
286.189324512
286.189334588
286.189355000
286.189355088
286.189356425
286.189357987
286.189364937
286.189370000
286.189370087
286.189387113
286.189391087
286.189419962
286.189421700
286.189423500
286.189443650
286.189453313
286.189453963
286.189459675
286.189462213
286.189464700
286.189476888
286.189477375
286.189482838
286.189493925
286.189510475
286.189515738
286.189520688
286.189522450
286.189532675
286.189544313
286.189635913
286.189643200
286.189657950
286.189662150
286.189666400
286.189667100
286.189678050
286.189705225
286.189718938
286.189720675
286.189721750
286.189725450
286.189772250
286.189772887
286.189778887
286.189805638
286.189812450
286.189817488
286.189855025
286.189861812
286.189873750
286.189878400
286.189884937
286.189903825
286.189914500
286.189923937
286.189933237
286.190006850
286.190008700
286.190020787
286.190059763
286.190074762
286.190082950
286.190107325
286.190115812
286.190149025
286.190150525
286.190163138
286.190178825
286.190179475
286.190197050
286.190209300
286.190218000
286.190229737
286.190252687
286.190260825
286.190276863
286.190277363
286.190279900
286.190280000
286.190281700
286.190318762
286.190318838
286.190327862
286.190330588
286.190339887
286.190347788
286.190355175
286.190355787
286.190356950
286.190391288
286.190393425
286.190409513
286.190428050
286.190432950
286.190447737
286.190455775
286.190475350
286.190477675
286.190490450
286.190496363
286.190509987
286.190510150
286.190515038
286.190527875
286.190555088
286.190623300
286.190627525
286.190672250
286.190680200
286.190680875
286.190688250
286.190697937
286.190701925
286.190725737
286.190739538
286.190740125
286.190740775
286.190740862
286.190741000
286.190746413
286.190778388
286.190785325
286.190789600
286.190807012
286.190823675
286.190834475
286.190844262
286.190844650
286.190855512
286.190881587
286.190898212
286.190911712
286.190911800
286.190914250
286.190917113
286.190919613
286.190929525
286.190936175
286.190936337
286.190941050
286.190961525
286.190972638
286.190994988
286.191002363
286.191016037
286.191030700
286.191047712
286.191068212
286.191081525
286.191081825
286.191091987
286.191098963
286.191105900
286.191108875
286.191116013
286.191118113
286.191118575
286.191123025
286.191127863
286.191131112
286.191136125
286.191140463
286.191168725
286.191182800
286.191182950
286.191183187
286.191195125
286.191200337
286.191212188
286.191213237
286.191223125
286.191226112
286.191226875
286.191227200
286.191228700
286.191237213
286.191237500
286.191238413
286.191243350
286.191244163
286.191244675
286.191244837
286.191249450
286.191256675
286.191257075
286.191260200
286.191269813
286.191281125
286.191286175
286.191293687
286.191294363
286.191301988
286.191312563
286.191322062
286.191328800
286.191334425
286.191345150
286.191345950
286.191348787
286.191353012
286.191359738
286.191361900
286.191368350
286.191369025
286.191373162
286.191385888
286.191396550
286.191397625
286.191415712
286.191417450
286.191417937
286.191424663
286.191433038
286.191434437
286.191441700
286.191442150
286.191463587
286.191480437
286.191519963
286.191535513
286.191536312
286.191544787
286.191571062
286.191586625
286.191609250
286.191636975
286.191641662
286.191664200
286.191664325
286.191667887
286.191675200
286.191678475
286.191678987
286.191681900
286.191685063
286.191687113
286.191690225
286.191693075
286.191713063
286.191717825
286.191720112
286.191732400
286.191737262
286.191753063
286.191755350
286.191757112
286.191757788
286.191758938
286.191760225
286.191766175
286.191766425
286.191769200
286.191776650
286.191781850
286.191789925
286.191810800
286.191841038
286.191841162
286.191847413
286.191849812
286.191855687
286.191865463
286.191867763
286.191868413
286.191869175
286.191875612
286.191879175
286.191891237
286.191898400
286.191903888
286.191906113
286.191906188
286.191911362
286.191912725
286.191914138
286.191927588
286.191932313
286.191932450
286.191933887
286.191940500
286.191959488
286.191961537
286.191962587
286.191962788
286.191971113
286.191972475
286.191998162
286.192019412
286.192028525
286.192057200
286.192061412
286.192081612
286.192086025
286.192094050
286.192106762
286.192111238
286.192113812
286.192117975
286.192150025
286.192173313
286.192185413
286.192200587
286.192220375
286.192227025
286.192229413
286.192233737
286.192237200
286.192263500
286.192279500
286.192308112
286.192309000
286.192344475
286.192351537
286.192363675
286.192385787
286.192396375
286.192407525
286.192412375
286.192432150
286.192446088
286.192476225
286.192476850
286.192520312
286.192521913
286.192538900
286.192544638
286.192549962
286.192551238
286.192554000
286.192555987
286.192556175
286.192556875
286.192572638
286.192611737
286.192626313
286.192641875
286.192683475
286.192696512
286.192697075
286.192705262
286.192707825
286.192709500
286.192711225
286.192734788
286.192735650
286.192739388
286.192756288
286.192768500
286.192770838
286.192819563
286.192846475
286.192849325
286.192860213
286.192862962
286.192864262
286.192864863
286.192876313
286.192897450
286.192905225
286.192919263
286.192938350
286.192938712
286.192958238
286.192966775
286.192968350
286.192984862
286.192989637
286.193005575
286.193026912
286.193027675
286.193036038
286.193038087
286.193060775
286.193064775
286.193094925
286.193125275
286.193144188
286.193145050
286.193149375
286.193159375
286.193162350
286.193201050
286.193218600
286.193223162
286.193246775
286.193253013
286.193253225
286.193257375
286.193268713
286.193275450
286.193295100
286.193305212
286.193325163
286.193363938
286.193365963
286.193369012
286.193372637
286.193376287
286.193394800
286.193401687
286.193412625
286.193415613
286.193442512
286.193515000
286.193517288
286.193525175
286.193534250
286.193538788
286.193553325
286.193560400
286.193565575
286.193577937
286.193591800
286.193598287
286.193601925
286.193603625
286.193604363
286.193625437
286.193632738
286.193634350
286.193646563
286.193665287
286.193684637
286.193686000
286.193704775
286.193708425
286.193730587
286.193740662
286.193759362
286.193780125
286.193801675
286.193838262
286.193839950
286.193855025
286.193861225
286.193872925
286.193873375
286.193874450
286.193885412
286.193905900
286.193929862
286.193932575
286.193942237
286.193945412
286.193964325
286.193965638
286.193968812
286.193983475
286.193983975
286.193992412
286.194000775
286.194011375
286.194032875
286.194043950
286.194066013
286.194066400
286.194097962
286.194098050
286.194109825
286.194114512
286.194116325
286.194116413
286.194119750
286.194138400
286.194167750
286.194177062
286.194181450
286.194201200
286.194217112
286.194238300
286.194243288
286.194259100
286.194269300
286.194289100
286.194289700
286.194291712
286.194297312
286.194332938
286.194353987
286.194363275
286.194381750
286.194412575
286.194436725
286.194441462
286.194443112
286.194449287
286.194466037
286.194468588
286.194503450
286.194509800
286.194513163
286.194516762
286.194522450
286.194530875
286.194557875
286.194576675
286.194578163
286.194597363
286.194601438
286.194601888
286.194603825
286.194635737
286.194667350
286.194682812
286.194704900
286.194718837
286.194755175
286.194758100
286.194775625
286.194783187
286.194807825
286.194820625
286.194822875
286.194865312
286.194869975
286.194878813
286.194901937
286.194905338
286.194907725
286.194935488
286.194948313
286.195002775
286.195008200
286.195018725
286.195040237
286.195056025
286.195070150
286.195075938
286.195083287
286.195083763
286.195107075
286.195117412
286.195125013
286.195130937
286.195136762
286.195172212
286.195174800
286.195182112
286.195194075
286.195233888
286.195245887
286.195246512
286.195264850
286.195268563
286.195277762
286.195281825
286.195292725
286.195294775
286.195295237
286.195297138
286.195300525
286.195302687
286.195316112
286.195316925
286.195329375
286.195334862
286.195341200
286.195345013
286.195351525
286.195356613
286.195358812
286.195359075
286.195367912
286.195369375
286.195395800
286.195398950
286.195402775
286.195435612
286.195438412
286.195438825
286.195443875
286.195451275
286.195457150
286.195460287
286.195462775
286.195472488
286.195492538
286.195502213
286.195508362
286.195509650
286.195551225
286.195552100
286.195568875
286.195573238
286.195600038
286.195600250
286.195600700
286.195600800
286.195601488
286.195611237
286.195616075
286.195619475
286.195621375
286.195623988
286.195639787
286.195663487
286.195675138
286.195677612
286.195691650
286.195692925
286.195695950
286.195724988
286.195736512
286.195736600
286.195740387
286.195751775
286.195753163
286.195754575
286.195755088
286.195766575
286.195772187
286.195773000
286.195808150
286.195810462
286.195813400
286.195818475
286.195841687
286.195844163
286.195846575
286.195846712
286.195851425
286.195855413
286.195870637
286.195872875
286.195891500
286.195930625
286.195944587
286.195960838
286.195976412
286.195991950
286.196019625
286.196020588
286.196034763
286.196036962
286.196038088
286.196047837
286.196051250
286.196051500
286.196054988
286.196060300
286.196088013
286.196091700
286.196134262
286.196134388
286.196145975
286.196163888
286.196170000
286.196182287
286.196218025
286.196222713
286.196246562
286.196247863
286.196249238
286.196255988
286.196256975
286.196270900
286.196308013
286.196312788
286.196321362
286.196344688
286.196348300
286.196359100
286.196359250
286.196360687
286.196364400
286.196364487
286.196370275
286.196386763
286.196391063
286.196392425
286.196410200
286.196413600
286.196425313
286.196427300
286.196437325
286.196439250
286.196439450
286.196463087
286.196468450
286.196474412
286.196479287
286.196484950
286.196493350
286.196506162
286.196507500
286.196518637
286.196530037
286.196540487
286.196560000
286.196575975
286.196576275
286.196583350
286.196593312
286.196615550
286.196635963
286.196640225
286.196651400
286.196652787
286.196662975
286.196671762
286.196690575
286.196695837
286.196699025
286.196708688
286.196712425
286.196722163
286.196745000
286.196747925
286.196757275
286.196770075
286.196817712
286.196820275
286.196821350
286.196824687
286.196825488
286.196827725
286.196828100
286.196828363
286.196828663
286.196828900
286.196828987
286.196829312
286.196833513
286.196835613
286.196836412
286.196847025
286.196850337
286.196854100
286.196854225
286.196867188
286.196867288
286.196877912
286.196885650
286.196887150
286.196889175
286.196905888
286.196906050
286.196909362
286.196967612
286.196974087
286.196975963
286.197001462
286.197014075
286.197015075
286.197024887
286.197025312
286.197025988
286.197037025
286.197057375
286.197068213
286.197074162
286.197083888
286.197088075
286.197091413
286.197099387
286.197110787
286.197115800
286.197150900
286.197155437
286.197157400
286.197158763
286.197192025
286.197220038
286.197220400
286.197233363
286.197238037
286.197238625
286.197239212
286.197246825
286.197252762
286.197276925
286.197281037
286.197281725
286.197292325
286.197298187
286.197303050
286.197303513
286.197309900
286.197311338
286.197314950
286.197329125
286.197333287
286.197356350
286.197361962
286.197362275
286.197365025
286.197379850
286.197380488
286.197385050
286.197385387
286.197402325
286.197472737
286.197472950
286.197486475
286.197499475
286.197508250
286.197514487
286.197525775
286.197533888
286.197543350
286.197566400
286.197623588
286.197626200
286.197686313
286.197734350
286.197762712
286.197778762
286.197806425
286.197846212
286.197848188
286.197854925
286.197862675
286.197879725
286.197907513
286.197925250
286.197929250
286.197956537
286.197969587
286.197969737
286.197978950
286.198000825
286.198000900
286.198016563
286.198024088
286.198025125
286.198026400
286.198038188
286.198041063
286.198051862
286.198091500
286.198093963
286.198102587
286.198110550
286.198122238
286.198130638
286.198141375
286.198168175
286.198174625
286.198174713
286.198179725
286.198184963
286.198203412
286.198208238
286.198240437
286.198244812
286.198270088
286.198280575
286.198293462
286.198294000
286.198323000
286.198324087
286.198335050
286.198340388
286.198349637
286.198360225
286.198370350
286.198371875
286.198375362
286.198393075
286.198394463
286.198407850
286.198414450
286.198423275
286.198429200
286.198432100
286.198438425
286.198438775
286.198442688
286.198448737
286.198464675
286.198467200
286.198473112
286.198478450
286.198492500
286.198514075
286.198523725
286.198526675
286.198542363
286.198543687
286.198544275
286.198566650
286.198567775
286.198569987
286.198574275
286.198574550
286.198588137
286.198594100
286.198595862
286.198600988
286.198604513
286.198609625
286.198613075
286.198651800
286.198652288
286.198685113
286.198709000
286.198715300
286.198717788
286.198740350
286.198745800
286.198750750
286.198753737
286.198755287
286.198764063
286.198773562
286.198774600
286.198779962
286.198780950
286.198789750
286.198810600
286.198817663
286.198832887
286.198833163
286.198835337
286.198843200
286.198846550
286.198849875
286.198859550
286.198868525
286.198874225
286.198875325
286.198878813
286.198880062
286.198899088
286.198902537
286.198907950
286.198908888
286.198918275
286.198924300
286.198924537
286.198959937
286.198960225
286.198960338
286.198965788
286.198967812
286.198969962
286.198971062
286.198982462
286.198991987
286.198992325
286.198994400
286.199003812
286.199009625
286.199030250
286.199036187
286.199056350
286.199062850
286.199066538
286.199068425
286.199104675
286.199135963
286.199158888
286.199169750
286.199173562
286.199177400
286.199202800
286.199209563
286.199232075
286.199239062
286.199252962
286.199253962
286.199267675
286.199280725
286.199311787
286.199325237
286.199344125
286.199369638
286.199390812
286.199391800
286.199391887
286.199394525
286.199400062
286.199402113
286.199408500
286.199422725
286.199449587
286.199453825
286.199487225
286.199496662
286.199508875
286.199570375
286.199583038
286.199585900
286.199592512
286.199615162
286.199622238
286.199625350
286.199632975
286.199634275
286.199645837
286.199664900
286.199683563
286.199692975
286.199694375
286.199694825
286.199705237
286.199708475
286.199708725
286.199720062
286.199778238
286.199779187
286.199782625
286.199798788
286.199804687
286.199808412
286.199822075
286.199830650
286.199842838
286.199855525
286.199865513
286.199869100
286.199897850
286.199914088
286.199915725
286.199934638
286.199959650
286.199975225
286.200022725
286.200029900
286.200030013
286.200032550
286.200033888
286.200049537
286.200056088
286.200066012
286.200068438
286.200085862
286.200089812
286.200101600
286.200107212
286.200107325
286.200129300
286.200158050
286.200158225
286.200160850
286.200161900
286.200163025
286.200165550
286.200173975
286.200183837
286.200184762
286.200187325
286.200237787
286.200262450
286.200266788
286.200269600
286.200270800
286.200279837
286.200282987
286.200288662
286.200289475
286.200290012
286.200299675
286.200318588
286.200318675
286.200341312
286.200347062
286.200357312
286.200371525
286.200378200
286.200385250
286.200392825
286.200407837
286.200410475
286.200411337
286.200415337
286.200416200
286.200417875
286.200418937
286.200422038
286.200425063
286.200427288
286.200428125
286.200431537
286.200438000
286.200438825
286.200443150
286.200451112
286.200461412
286.200462600
286.200462850
286.200464475
286.200467950
286.200502863
286.200502963
286.200510600
286.200513087
286.200519513
286.200520812
286.200530875
286.200533625
286.200538012
286.200561462
286.200561550
286.200565713
286.200569438
286.200573275
286.200573362
286.200574937
286.200578325
286.200584650
286.200597538
286.200602725
286.200603263
286.200619813
286.200621500
286.200623913
286.200624338
286.200628563
286.200629863
286.200638600
286.200639350
286.200656250
286.200665913
286.200667000
286.200667087
286.200678625
286.200685375
286.200691162
286.200702575
286.200733087
286.200774212
286.200776113
286.200780500
286.200783462
286.200783737
286.200787950
286.200792400
286.200794337
286.200794550
286.200795412
286.200795700
286.200800113
286.200800975
286.200802500
286.200814650
286.200823512
286.200826050
286.200827063
286.200839238
286.200841125
286.200848362
286.200853750
286.200854162
286.200856100
286.200858100
286.200858337
286.200859863
286.200860637
286.200862675
286.200867875
286.200869487
286.200871463
286.200873488
286.200877575
286.200883612
286.200886800
286.200887262
286.200920200
286.200926525
286.200928238
286.200938712
286.200957875
286.200965087
286.200981350
286.200993875
286.200996250
286.201010162
286.201010925
286.201011025
286.201013325
286.201014675
286.201018700
286.201019337
286.201020900
286.201021038
286.201021538
286.201026688
286.201028388
286.201029950
286.201031138
286.201034363
286.201052800
286.201056112
286.201068762
286.201086275
286.201093738
286.201100400
286.201113562
286.201114575
286.201116062
286.201121788
286.201156000
286.201163963
286.201171913
286.201173600
286.201174350
286.201183587
286.201218050
286.201232100
286.201233962
286.201250188
286.201251975
286.201252662
286.201272050
286.201274613
286.201281950
286.201286312
286.201303450
286.201305275
286.201313687
286.201314100
286.201327250
286.201333637
286.201371363
286.201379950
286.201388725
286.201390875
286.201400675
286.201401412
286.201430437
286.201433625
286.201442075
286.201443250
286.201455988
286.201460500
286.201488275
286.201493300
286.201500650
286.201502100
286.201503550
286.201535025
286.201540212
286.201543475
286.201552788
286.201555462
286.201558050
286.201559675
286.201565287
286.201569838
286.201583313
286.201613413
286.201622675
286.201640825
286.201643400
286.201655287
286.201657650
286.201663087
286.201682250
286.201685213
286.201687962
286.201697400
286.201699700
286.201701813
286.201704937
286.201708575
286.201724963
286.201742050
286.201742175
286.201745688
286.201746625
286.201749063
286.201754012
286.201759725
286.201761225
286.201761987
286.201762213
286.201762525
286.201765562
286.201780262
286.201806513
286.201806637
286.201814087
286.201827713
286.201828850
286.201831125
286.201834512
286.201843575
286.201844900
286.201858313
286.201878075
286.201890288
286.201901212
286.201920300
286.201925550
286.201927937
286.201944050
286.201960825
286.201974025
286.201976638
286.202010550
286.202016075
286.202043500
286.202050825
286.202057562
286.202068750
286.202071550
286.202071725
286.202081313
286.202092338
286.202095300
286.202117488
286.202143725
286.202145487
286.202145588
286.202154325
286.202169337
286.202172525
286.202172850
286.202196350
286.202209650
286.202215175
286.202226387
286.202228988
286.202235700
286.202264900
286.202267188
286.202272150
286.202298387
286.202311712
286.202330325
286.202333425
286.202335200
286.202338263
286.202350875
286.202359138
286.202359338
286.202370463
286.202396963
286.202413713
286.202417200
286.202434912
286.202459163
286.202465825
286.202471387
286.202475863
286.202476312
286.202478988
286.202479650
286.202483250
286.202491225
286.202498312
286.202500262
286.202500988
286.202510000
286.202532137
286.202542600
286.202543187
286.202549000
286.202575463
286.202581237
286.202594275
286.202597125
286.202597900
286.202598588
286.202606900
286.202619975
286.202620050
286.202620225
286.202624525
286.202644813
286.202652587
286.202681962
286.202683187
286.202692813
286.202702325
286.202702588
286.202706562
286.202708588
286.202724750
286.202731363
286.202732238
286.202743800
286.202759188
286.202767600
286.202770650
286.202778875
286.202783263
286.202783488
286.202783888
286.202790838
286.202799200
286.202801663
286.202810138
286.202811850
286.202813863
286.202815788
286.202819588
286.202824150
286.202831175
286.202833512
286.202837725
286.202853538
286.202854975
286.202866262
286.202866987
286.202874838
286.202876600
286.202878950
286.202894538
286.202904087
286.202908738
286.202914525
286.202915137
286.202929588
286.202933375
286.202944600
286.202962900
286.202964188
286.202975663
286.202976612
286.202983225
286.202996400
286.203001487
286.203001925
286.203022700
286.203030300
286.203037638
286.203039587
286.203040588
286.203061587
286.203061675
286.203101862
286.203110588
286.203148075
286.203161987
286.203167700
286.203174950
286.203191812
286.203193200
286.203213800
286.203215875
286.203222400
286.203237000
286.203237075
286.203246238
286.203253287
286.203259488
286.203288413
286.203302137
286.203312187
286.203328425
286.203342637
286.203342950
286.203346963
286.203349700
286.203350875
286.203353650
286.203355100
286.203362475
286.203368937
286.203383037
286.203390475
286.203391425
286.203395700
286.203398863
286.203406725
286.203413525
286.203414375
286.203442312
286.203452525
286.203454150
286.203457113
286.203463300
286.203473938
286.203492213
286.203494013
286.203506737
286.203509162
286.203513237
286.203515900
286.203523412
286.203537900
286.203541750
286.203548700
286.203561025
286.203580962
286.203590912
286.203595188
286.203601112
286.203630075
286.203647250
286.203652487
286.203655912
286.203656075
286.203656250
286.203659362
286.203678637
286.203681325
286.203690213
286.203715187
286.203719650
286.203720637
286.203747062
286.203755312
286.203760650
286.203777375
286.203782737
286.203791325
286.203792625
286.203793188
286.203793562
286.203796850
286.203800900
286.203810500
286.203816787
286.203826812
286.203831912
286.203835738
286.203836950
286.203853013
286.203863238
286.203876088
286.203888000
286.203893800
286.203895938
286.203906313
286.203915800
286.203917638
286.203917838
286.203922288
286.203928825
286.203948975
286.203951025
286.203951650
286.203954787
286.203960512
286.203962438
286.203978100
286.203984662
286.203984750
286.203993112
286.203995150
286.203996388
286.204013487
286.204013675
286.204028750
286.204033713
286.204034575
286.204043575
286.204048538
286.204053625
286.204055738
286.204062900
286.204063088
286.204065700
286.204101350
286.204105525
286.204109313
286.204109613
286.204110325
286.204132575
286.204141438
286.204151850
286.204168563
286.204188700
286.204203800
286.204221925
286.204238500
286.204238700
286.204251750
286.204253750
286.204259800
286.204270600
286.204286062
286.204292650
286.204300100
286.204300513
286.204311688
286.204315700
286.204338563
286.204340188
286.204341087
286.204352088
286.204364775
286.204377513
286.204380712
286.204381625
286.204388775
286.204451625
286.204484313
286.204497463
286.204506537
286.204509650
286.204511975
286.204538188
286.204538525
286.204539287
286.204555212
286.204559287
286.204560200
286.204565375
286.204579637
286.204591575
286.204591675
286.204593488
286.204600287
286.204603500
286.204609387
286.204640500
286.204643588
286.204644738
286.204691900
286.204693525
286.204693613
286.204694300
286.204701450
286.204720988
286.204732288
286.204735175
286.204772612
286.204773350
286.204781762
286.204787625
286.204791625
286.204793400
286.204794263
286.204795838
286.204805238
286.204827125
286.204828675
286.204829987
286.204835162
286.204841288
286.204860525
286.204872337
286.204935925
286.204936013
286.204945963
286.204946063
286.204946875
286.204962837
286.204980300
286.204983575
286.205005562
286.205008175
286.205009688
286.205020675
286.205060587
286.205067875
286.205068312
286.205103325
286.205112088
286.205112237
286.205136063
286.205149712
286.205153638
286.205176775
286.205180075
286.205183363
286.205186575
286.205201775
286.205204725
286.205206050
286.205217075
286.205235088
286.205238925
286.205239925
286.205240012
286.205240125
286.205244213
286.205276025
286.205277062
286.205286287
286.205291338
286.205293050
286.205327975
286.205352338
286.205366762
286.205377063
286.205396350
286.205404475
286.205404575
286.205408900
286.205413025
286.205440137
286.205486212
286.205487625
286.205488075
286.205509175
286.205511688
286.205514838
286.205529712
286.205530362
286.205531162
286.205542100
286.205546888
286.205560075
286.205564638
286.205590425
286.205604025
286.205611975
286.205620700
286.205634088
286.205664862
286.205678975
286.205696887
286.205697250
286.205705500
286.205708688
286.205714975
286.205723713
286.205781775
286.205785512
286.205799350
286.205840150
286.205845275
286.205856175
286.205859575
286.205878750
286.205883262
286.205887475
286.205901187
286.205909787
286.205918325
286.205940675
286.205969575
286.205971562
286.206017987
286.206033125
286.206057913
286.206075488
286.206076050
286.206082225
286.206100387
286.206122338
286.206125788
286.206140387
286.206150225
286.206171687
286.206184012
286.206192363
286.206193150
286.206195900
286.206217487
286.206219175
286.206220762
286.206224100
286.206256900
286.206261225
286.206273212
286.206289088
286.206306612
286.206315038
286.206339512
286.206343300
286.206347150
286.206359513
286.206407413
286.206408825
286.206410688
286.206427575
286.206440350
286.206446987
286.206455100
286.206456913
286.206464563
286.206468125
286.206496250
286.206517225
286.206560350
286.206560625
286.206561113
286.206600138
286.206645925
286.206653487
286.206720738
286.206747087
286.206775737
286.206822800
286.206834175
286.206859675
286.206864375
286.206944425
286.206954200
286.206971650
286.206981262
286.206983800
286.206987275
286.207016250
286.207055538
286.207108950
286.207162625
286.207182938
286.207183112
286.207194675
286.207217662
286.207256238
286.207267775
286.207274438
286.207284750
286.207305163
286.207309125
286.207318250
286.207326675
286.207337975
286.207343050
286.207351038
286.207352625
286.207356025
286.207380575
286.207393625
286.207396062
286.207404237
286.207418062
286.207423850
286.207431825
286.207438762
286.207442787
286.207455112
286.207472125
286.207477537
286.207482425
286.207511862
286.207512000
286.207537950
286.207540900
286.207541575
286.207546288
286.207550687
286.207554212
286.207562162
286.207562662
286.207578950
286.207586438
286.207588475
286.207595137
286.207597412
286.207609138
286.207629338
286.207630763
286.207631975
286.207671162
286.207672250
286.207694387
286.207695462
286.207695713
286.207698950
286.207701237
286.207704225
286.207720000
286.207722175
286.207726887
286.207731375
286.207736425
286.207772625
286.207774112
286.207781650
286.207790400
286.207796088
286.207798313
286.207799287
286.207799450
286.207801862
286.207801950
286.207811900
286.207816513
286.207818813
286.207832962
286.207841650
286.207849062
286.207850437
286.207855700
286.207855788
286.207858950
286.207859500
286.207869637
286.207872875
286.207875300
286.207879513
286.207879600
286.207899387
286.207915400
286.207934825
286.207937500
286.207938287
286.207948350
286.207948588
286.207949625
286.207954000
286.207955650
286.207965662
286.207965850
286.207969450
286.207976050
286.207991625
286.207994812
286.208002562
286.208006338
286.208019575
286.208020425
286.208022663
286.208038063
286.208041250
286.208045513
286.208083825
286.208084875
286.208096600
286.208101275
286.208103962
286.208109475
286.208118375
286.208118463
286.208148512
286.208174475
286.208185637
286.208192550
286.208208038
286.208209963
286.208235587
286.208261850
286.208264350
286.208269912
286.208277813
286.208281563
286.208286588
286.208289762
286.208289850
286.208294650
286.208301662
286.208306112
286.208314987
286.208322550
286.208331713
286.208343012
286.208343325
286.208347650
286.208371300
286.208373325
286.208389512
286.208394613
286.208396075
286.208396863
286.208403425
286.208411125
286.208416175
286.208416887
286.208417025
286.208430163
286.208454912
286.208466413
286.208469187
286.208472200
286.208482475
286.208492663
286.208498725
286.208498813
286.208515363
286.208518100
286.208533225
286.208551012
286.208556662
286.208557288
286.208584200
286.208601462
286.208603875
286.208606288
286.208609438
286.208615587
286.208618113
286.208628400
286.208628888
286.208637100
286.208649088
286.208651825
286.208657950
286.208659662
286.208662425
286.208663812
286.208667887
286.208673600
286.208681888
286.208686063
286.208692100
286.208705800
286.208725925
286.208731613
286.208736250
286.208740912
286.208747600
286.208751225
286.208754425
286.208756338
286.208756462
286.208756563
286.208758513
286.208777312
286.208779087
286.208823913
286.208827950
286.208832675
286.208839787
286.208847125
286.208850187
286.208855700
286.208865312
286.208880862
286.208881075
286.208883550
286.208885975
286.208888113
286.208892713
286.208893500
286.208894387
286.208895262
286.208898200
286.208905200
286.208910688
286.208912150
286.208918312
286.208924175
286.208925275
286.208929225
286.208932463
286.208934087
286.208935000
286.208939450
286.208950388
286.208951113
286.208956613
286.208968775
286.208977775
286.208983650
286.208989425
286.209007438
286.209007825
286.209015762
286.209016925
286.209018100
286.209020425
286.209026263
286.209029812
286.209035275
286.209053237
286.209062325
286.209065813
286.209072525
286.209076612
286.209094838
286.209097063
286.209098075
286.209106125
286.209106212
286.209111737
286.209142912
286.209143537
286.209148750
286.209151800
286.209152925
286.209156388
286.209171025
286.209173225
286.209173963
286.209174862
286.209176325
286.209176525
286.209176613
286.209177350
286.209191062
286.209198538
286.209200150
286.209201613
286.209204887
286.209207325
286.209209363
286.209210737
286.209213375
286.209230450
286.209232088
286.209236062
286.209236725
286.209239500
286.209265700
286.209270662
286.209276650
286.209282375
286.209289200
286.209293688
286.209301700
286.209304200
286.209306612
286.209311600
286.209311700
286.209314125
286.209315913
286.209329625
286.209345525
286.209351725
286.209373325
286.209373463
286.209382937
286.209383087
286.209384475
286.209385362
286.209391163
286.209394425
286.209402937
286.209404038
286.209413750
286.209417762
286.209428437
286.209430913
286.209431138
286.209435312
286.209436200
286.209446925
286.209454100
286.209455475
286.209456837
286.209457638
286.209462813
286.209462987
286.209463412
286.209480363
286.209500075
286.209500325
286.209502425
286.209509038
286.209512738
286.209514238
286.209514775
286.209515650
286.209517312
286.209524513
286.209528625
286.209535263
286.209535775
286.209536000
286.209543650
286.209545050
286.209545988
286.209548163
286.209548350
286.209552938
286.209554938
286.209555187
286.209558763
286.209563787
286.209566075
286.209568162
286.209573200
286.209573288
286.209580688
286.209582975
286.209583975
286.209586638
286.209593900
286.209596138
286.209596238
286.209598450
286.209599200
286.209605637
286.209608988
286.209613425
286.209622262
286.209625188
286.209627012
286.209644625
286.209647075
286.209648550
286.209652175
286.209674763
286.209676512
286.209676775
286.209683200
286.209685025
286.209685550
286.209689150
286.209689475
286.209691787
286.209691875
286.209704262
286.209712712
286.209724363
286.209728125
286.209735250
286.209757112
286.209758487
286.209769350
286.209774638
286.209775825
286.209775912
286.209780500
286.209785137
286.209789875
286.209789962
286.209790675
286.209792713
286.209794488
286.209795588
286.209797063
286.209801187
286.209801363
286.209801450
286.209802875
286.209803225
286.209805975
286.209807075
286.209811250
286.209812350
286.209815263
286.209817812
286.209818450
286.209822175
286.209822450
286.209824412
286.209828300
286.209836012
286.209836563
286.209836713
286.209838413
286.209853525
286.209854812
286.209860263
286.209863163
286.209872625
286.209872712
286.209873587
286.209881662
286.209882863
286.209884588
286.209885725
286.209887000
286.209889037
286.209899225
286.209909412
286.209912825
286.209917437
286.209921900
286.209925975
286.209929288
286.209938050
286.209938187
286.209940437
286.209947925
286.209948225
286.209948300
286.209948387
286.209958262
286.209960950
286.209962850
286.209968087
286.209983000
286.209993775
286.209994938
286.209999600
286.210004562
286.210006963
286.210007688
286.210010238
286.210010750
286.210011925
286.210014913
286.210016100
286.210022300
286.210023725
286.210025687
286.210036338
286.210038175
286.210039375
286.210040650
286.210041187
286.210043525
286.210049412
286.210058275
286.210058575
286.210060225
286.210064200
286.210064913
286.210065625
286.210066275
286.210067213
286.210068550
286.210069213
286.210073650
286.210075975
286.210082862
286.210085338
286.210087075
286.210087288
286.210095088
286.210100025
286.210103587
286.210103925
286.210113738
286.210117525
286.210122137
286.210122362
286.210124400
286.210125012
286.210125650
286.210127150
286.210128200
286.210129462
286.210137013
286.210138337
286.210140113
286.210142475
286.210147150
286.210150613
286.210155025
286.210156462
286.210158625
286.210159750
286.210160288
286.210160575
286.210161938
286.210162038
286.210167712
286.210170800
286.210174587
286.210187900
286.210207450
286.210208463
286.210209038
286.210210075
286.210217362
286.210217462
286.210221563
286.210227450
286.210248950
286.210249050
286.210253550
286.210265750
286.210268175
286.210270238
286.210272288
286.210274550
286.210276850
286.210277512
286.210278937
286.210282862
286.210284150
286.210290475
286.210294700
286.210295238
286.210296500
286.210296825
286.210297500
286.210299313
286.210301487
286.210301725
286.210305900
286.210306225
286.210308063
286.210310563
286.210312000
286.210317075
286.210319200
286.210320100
286.210329975
286.210330188
286.210332338
286.210338625
286.210342975
286.210345150
286.210355925
286.210358938
286.210363963
286.210364137
286.210366038
286.210367200
286.210368925
286.210370825
286.210373600
286.210373712
286.210388200
286.210392425
286.210406438
286.210422763
286.210428313
286.210430537
286.210433800
286.210434313
286.210439763
286.210440188
286.210442625
286.210444350
286.210444937
286.210445312
286.210446938
286.210450438
286.210496537
286.210500912
286.210503512
286.210508012
286.210509875
286.210537875
286.210540050
286.210553325
286.210556800
286.210560337
286.210566487
286.210569412
286.210573688
286.210582237
286.210584850
286.210596038
286.210600113
286.210602825
286.210603900
286.210604175
286.210609675
286.210613388
286.210615750
286.210619775
286.210623312
286.210625925
286.210635912
286.210648775
286.210653938
286.210654912
286.210658600
286.210659613
286.210659762
286.210663988
286.210665712
286.210669638
286.210674138
286.210675750
286.210675850
286.210676700
286.210686600
286.210688275
286.210691037
286.210694988
286.210696887
286.210698250
286.210710263
286.210715600
286.210717788
286.210721037
286.210725862
286.210731100
286.210733688
286.210738312
286.210744987
286.210749725
286.210750287
286.210751925
286.210755312
286.210755400
286.210762100
286.210770475
286.210773137
286.210777825
286.210779338
286.210781688
286.210782263
286.210800237
286.210800675
286.210802325
286.210808750
286.210820212
286.210826413
286.210826838
286.210827375
286.210828250
286.210830750
286.210834950
286.210835088
286.210835788
286.210836350
286.210862425
286.210867113
286.210868988
286.210872188
286.210872962
286.210873488
286.210873900
286.210889075
286.210893587
286.210895075
286.210901275
286.210906450
286.210909525
286.210915950
286.210925400
286.210925487
286.210927163
286.210930287
286.210938525
286.210945863
286.210962138
286.210975212
286.210979600
286.210988713
286.211000075
286.211000637
286.211018588
286.211026712
286.211028338
286.211028425
286.211028512
286.211038900
286.211059363
286.211061375
286.211063113
286.211079475
286.211089188
286.211096200
286.211108750
286.211110487
286.211111025
286.211116875
286.211120587
286.211124375
286.211129275
286.211129762
286.211132038
286.211142300
286.211148713
286.211184225
286.211212262
286.211223337
286.211224425
286.211226062
286.211226512
286.211239962
286.211244525
286.211246500
286.211248800
286.211252350
286.211252525
286.211297338
286.211332963
286.211342050
286.211344662
286.211347037
286.211347288
286.211353275
286.211354175
286.211357787
286.211358712
286.211358963
286.211361500
286.211363325
286.211371775
286.211379388
286.211390938
286.211391913
286.211398900
286.211399350
286.211411025
286.211413788
286.211416675
286.211440887
286.211447287
286.211453875
286.211461863
286.211464487
286.211464825
286.211478625
286.211478800
286.211480100
286.211489625
286.211489813
286.211496650
286.211497012
286.211501563
286.211502150
286.211525125
286.211527750
286.211529837
286.211532275
286.211532537
286.211536850
286.211539463
286.211539575
286.211541075
286.211544850
286.211554213
286.211554300
286.211554600
286.211555213
286.211567525
286.211568038
286.211571112
286.211571263
286.211573200
286.211574837
286.211581712
286.211584012
286.211591988
286.211597412
286.211613287
286.211618588
286.211623762
286.211656887
286.211711500
286.211718725
286.211722675
286.211725100
286.211734788
286.211735187
286.211735475
286.211740837
286.211759112
286.211759275
286.211759363
286.211760262
286.211764437
286.211789850
286.211791587
286.211828550
286.211837463
286.211844475
286.211844812
286.211869975
286.211870500
286.211911063
286.211918912
286.211921637
286.211926838
286.211936250
286.211944188
286.211970613
286.211994737
286.211998737
286.212010775
286.212023713
286.212029300
286.212034287
286.212037538
286.212056663
286.212061162
286.212061350
286.212068462
286.212072450
286.212075675
286.212080587
286.212085550
286.212127050
286.212140350
286.212152325
286.212167813
286.212180575
286.212189287
286.212234725
286.212255125
286.212261400
286.212265475
286.212279038
286.212283675
286.212290350
286.212291525
286.212293725
286.212300950
286.212313300
286.212315225
286.212323088
286.212327575
286.212330113
286.212330862
286.212342187
286.212350787
286.212354137
286.212365762
286.212368650
286.212375913
286.212378075
286.212378713
286.212379175
286.212383775
286.212391987
286.212402087
286.212414925
286.212420338
286.212422387
286.212434487
286.212439650
286.212450037
286.212450125
286.212451250
```
