## Supplementary material for "An Alternative Framework for Fluorescence Correlation Spectroscopy": Source Code: Strep_1nM_75_100uW_signal1.txt (part 101 of 105)

```
286.212452875
286.212456175
286.212462000
286.212465975
286.212469387
286.212471737
286.212472025
286.212498775
286.212508925
286.212512138
286.212513350
286.212521850
286.212531225
286.212534937
286.212537275
286.212546262
286.212546775
286.212550325
286.212552100
286.212557012
286.212568788
286.212571200
286.212573987
286.212582000
286.212586650
286.212598475
286.212599662
286.212606338
286.212615513
286.212636262
286.212638625
286.212640412
286.212642412
286.212644388
286.212660375
286.212666700
286.212677975
286.212683825
286.212691700
286.212692075
286.212706250
286.212711338
286.212713137
286.212722687
286.212728487
286.212730225
286.212750150
286.212752637
286.212752800
286.212752900
286.212754362
286.212760237
286.212770075
286.212794425
286.212796888
286.212799375
286.212836337
286.212852887
286.212887663
286.212903425
286.212905975
286.212913175
286.212922512
286.212927750
286.212934362
286.212941600
286.212957675
286.212962750
286.212996825
286.213010737
286.213014525
286.213020013
286.213022762
286.213023013
286.213035713
286.213039375
286.213040638
286.213046513
286.213054162
286.213058925
286.213063612
286.213072425
286.213075175
286.213077475
286.213078900
286.213095263
286.213109575
286.213112187
286.213117900
286.213132612
286.213135475
286.213145950
286.213146750
286.213148600
286.213157712
286.213160888
286.213161750
286.213169625
286.213172013
286.213175987
286.213176800
286.213181163
286.213202350
286.213207838
286.213208325
286.213212300
286.213256713
286.213257488
286.213260288
286.213267650
286.213290975
286.213293975
286.213296150
286.213316425
286.213326575
286.213327125
286.213333112
286.213341238
286.213351962
286.213355425
286.213367038
286.213383837
286.213390300
286.213390988
286.213391087
286.213394225
286.213396187
286.213397413
286.213401700
286.213402075
286.213402625
286.213405813
286.213417037
286.213422238
286.213426325
286.213434175
286.213434287
286.213436325
286.213450550
286.213466912
286.213480650
286.213488537
286.213496100
286.213498787
286.213502838
286.213511200
286.213550700
286.213554513
286.213568587
286.213581462
286.213583762
286.213585450
286.213594800
286.213602912
286.213608800
286.213625438
286.213630637
286.213657188
286.213660787
286.213681200
286.213681875
286.213683413
286.213686350
286.213689850
286.213689962
286.213697912
286.213699113
286.213701538
286.213708925
286.213735675
286.213738537
286.213739813
286.213740450
286.213747287
286.213747587
286.213748437
286.213750875
286.213762600
286.213766850
286.213771900
286.213775800
286.213775887
286.213775988
286.213776387
286.213778713
286.213783238
286.213784762
286.213785850
286.213788775
286.213790250
286.213793338
286.213795188
286.213797613
286.213800000
286.213801013
286.213802575
286.213803988
286.213806112
286.213806363
286.213807300
286.213821213
286.213834038
286.213848425
286.213863925
286.213864488
286.213865138
286.213882688
286.213914413
286.213932975
286.213934850
286.213935087
286.213942825
286.213946862
286.213953525
286.213955512
286.213955788
286.213966062
286.214011100
286.214015375
286.214020137
286.214020275
286.214021975
286.214026275
286.214027925
286.214028300
286.214032200
286.214037963
286.214044750
286.214056200
286.214056787
286.214058688
286.214067875
286.214070962
286.214073088
286.214074187
286.214079075
286.214082113
286.214091275
286.214091788
286.214138750
286.214161350
286.214167438
286.214170738
286.214174512
286.214180625
286.214183900
286.214200212
286.214210487
286.214211837
286.214220813
286.214237163
286.214240663
286.214246038
286.214257200
286.214260888
286.214290388
286.214291713
286.214296387
286.214316575
286.214321337
286.214322350
286.214322975
286.214323537
286.214325200
286.214328150
286.214329100
286.214330038
286.214330650
286.214330850
286.214334662
286.214335300
286.214335538
286.214341488
286.214379800
286.214389875
286.214430087
286.214441712
286.214456363
286.214474512
286.214480387
286.214485150
286.214493550
286.214503675
286.214516300
286.214528275
286.214546875
286.214549837
286.214551637
286.214557738
286.214561563
286.214567488
286.214573350
286.214584175
286.214598862
286.214614525
286.214625087
286.214644475
286.214646562
286.214646650
286.214665825
286.214691975
286.214692137
286.214694775
286.214712925
286.214722162
286.214729062
286.214740512
286.214748550
286.214767338
286.214771912
286.214775588
286.214782225
286.214789500
286.214804663
286.214817138
286.214818013
286.214827813
286.214846062
286.214851200
286.214864375
286.214867637
286.214869388
286.214875125
286.214880763
286.214881812
286.214889262
286.214890850
286.214898937
286.214899212
286.214902612
286.214904275
286.214910700
286.214916888
286.214917250
286.214918162
286.214920350
286.214920688
286.214920887
286.214926237
286.214927863
286.214939300
286.214941737
286.214951800
286.214959275
286.214967400
286.214969175
286.214970125
286.214976025
286.214981650
286.214992012
286.214994850
286.214996088
286.215002600
286.215025187
286.215030637
286.215040413
286.215053275
286.215061700
286.215066013
286.215072113
286.215073350
286.215074238
286.215074562
286.215079800
286.215083900
286.215084988
286.215085687
286.215085900
286.215095663
286.215104662
286.215104875
286.215106150
286.215108863
286.215118550
286.215118975
286.215119150
286.215120100
286.215129037
286.215131825
286.215136738
286.215139212
286.215141350
286.215141487
286.215143375
286.215153225
286.215155525
286.215165362
286.215166137
286.215167375
286.215170025
286.215181212
286.215181400
286.215201900
286.215203475
286.215217188
286.215218438
286.215220700
286.215243575
286.215248863
286.215248950
286.215249075
286.215256212
286.215274450
286.215286725
286.215300388
286.215303737
286.215310950
286.215313100
286.215355788
286.215360788
286.215361438
286.215366500
286.215373600
286.215373775
286.215379563
286.215380762
286.215382425
286.215390012
286.215394425
286.215399500
286.215409150
286.215427450
286.215429412
286.215478825
286.215479675
286.215492200
286.215497450
286.215501038
286.215502263
286.215502412
286.215504575
286.215510988
286.215565475
286.215566337
286.215568287
286.215569137
286.215573662
286.215574525
286.215574763
286.215576312
286.215583412
286.215594575
286.215609550
286.215615937
286.215635075
286.215640038
286.215678637
286.215680712
286.215684613
286.215687925
286.215705287
286.215708625
286.215713250
286.215714338
286.215716500
286.215718938
286.215722987
286.215726937
286.215728725
286.215729075
286.215732575
286.215740825
286.215744438
286.215751913
286.215753600
286.215754850
286.215756850
286.215757225
286.215757338
286.215768750
286.215778900
286.215780988
286.215793088
286.215801788
286.215821150
286.215839875
286.215842287
286.215848150
286.215848825
286.215856288
286.215863362
286.215876788
286.215895475
286.215912350
286.215916413
286.215919750
286.215994100
286.215995875
286.215999175
286.216006200
286.216006338
286.216008150
286.216010687
286.216016088
286.216019700
286.216019825
286.216020775
286.216023425
286.216025150
286.216026575
286.216027125
286.216027800
286.216033675
286.216035950
286.216043637
286.216047638
286.216052625
286.216054775
286.216055788
286.216057187
286.216059412
286.216063875
286.216066362
286.216068613
286.216068775
286.216086975
286.216088413
286.216104938
286.216120962
286.216133150
286.216154287
286.216162512
286.216176725
286.216179813
286.216182688
286.216191563
286.216198150
286.216201400
286.216201613
286.216210800
286.216235650
286.216242362
286.216261213
286.216264400
286.216264625
286.216276325
286.216283125
286.216284112
286.216290538
286.216294950
286.216315087
286.216317763
286.216335487
286.216369638
286.216379437
286.216383225
286.216442987
286.216445050
286.216453000
286.216462525
286.216469837
286.216470700
286.216479213
286.216479375
286.216488075
286.216501825
286.216502800
286.216505050
286.216535275
286.216539125
286.216549187
286.216562625
286.216564950
286.216565425
286.216565825
286.216565913
286.216576550
286.216577987
286.216583525
286.216594825
286.216595750
286.216599487
286.216599687
286.216599912
286.216602875
286.216610275
286.216613387
286.216613650
286.216613825
286.216619175
286.216636550
286.216637563
286.216644863
286.216648588
286.216657512
286.216679087
286.216683962
286.216691450
286.216691562
286.216698862
286.216701575
286.216706687
286.216719150
286.216733588
286.216733750
286.216740538
286.216740875
286.216745138
286.216746913
286.216792025
286.216799363
286.216802875
286.216802950
286.216804050
286.216811975
286.216812325
286.216829263
286.216829787
286.216830550
286.216831500
286.216832475
286.216835900
286.216846100
286.216847700
286.216851163
286.216855250
286.216858900
286.216864725
286.216869950
286.216877388
286.216877613
286.216878662
286.216878900
286.216880613
286.216889912
286.216890875
286.216894463
286.216895987
286.216913800
286.216917663
286.216921263
286.216922450
286.216927475
286.216930288
286.216931363
286.216932063
286.216934900
286.216935938
286.216938600
286.216939762
286.216941987
286.216943663
286.216948800
286.216952575
286.216953762
286.216954800
286.216955075
286.216955462
286.216955988
286.216960037
286.216970325
286.216972350
286.216972675
286.216975988
286.216977100
286.216982712
286.216993462
286.216994700
286.216996938
286.216997100
286.216997737
286.216998587
286.216999100
286.217004262
286.217008050
286.217008250
286.217017263
286.217017587
286.217020312
286.217021737
286.217022550
286.217023788
286.217028187
286.217047588
286.217049313
286.217050925
286.217051013
286.217051125
286.217052963
286.217059650
286.217062950
286.217071450
286.217072925
286.217074075
286.217074600
286.217074750
286.217075275
286.217075525
286.217076362
286.217077325
286.217095175
286.217097325
286.217101150
286.217101750
286.217103763
286.217105100
286.217105413
286.217107763
286.217109012
286.217112900
286.217113275
286.217113962
286.217115187
286.217117813
286.217118200
286.217119463
286.217121763
286.217124313
286.217128250
286.217133850
286.217197675
286.217197838
286.217202900
286.217216225
286.217216937
286.217220012
286.217227850
286.217228013
286.217228938
286.217241550
286.217243725
286.217243913
286.217244750
286.217252275
286.217252675
286.217253337
286.217255175
286.217256100
286.217259263
286.217262538
286.217269775
286.217270925
286.217271987
286.217272075
286.217272363
286.217275075
286.217278688
286.217279038
286.217283562
286.217284287
286.217296363
286.217297562
286.217298350
286.217298712
286.217301750
286.217302238
286.217309225
286.217320275
286.217321300
286.217329937
286.217337312
286.217351150
286.217367038
286.217371287
286.217371400
286.217371550
286.217388513
286.217388738
286.217399875
286.217427025
286.217430213
286.217437550
286.217437750
286.217447825
286.217450825
286.217467713
286.217486437
286.217487275
286.217510175
286.217513437
286.217516312
286.217517150
286.217518513
286.217519475
286.217519600
286.217520250
286.217520800
286.217526663
286.217528250
286.217530825
286.217532400
286.217533237
286.217541550
286.217551388
286.217555550
286.217563962
286.217564675
286.217572937
286.217573763
286.217582000
286.217582237
286.217586950
286.217592550
286.217592750
286.217601475
286.217627900
286.217641012
286.217647287
286.217663338
286.217664275
286.217665025
286.217666913
286.217668587
286.217668962
286.217682613
286.217685700
286.217686813
286.217689162
286.217689625
286.217706100
286.217715087
286.217715350
286.217717425
286.217726800
286.217731738
286.217740650
286.217759400
286.217769850
286.217770062
286.217771487
286.217779500
286.217779763
286.217790513
286.217796738
286.217797987
286.217800062
286.217800225
286.217804237
286.217807338
286.217811237
286.217811675
286.217822662
286.217823313
286.217826638
286.217827662
286.217828188
286.217836200
286.217842175
286.217844600
286.217849138
286.217850200
286.217855650
286.217858863
286.217860125
286.217877500
286.217879863
286.217883500
286.217893075
286.217894975
286.217904950
286.217906963
286.217917312
286.217924275
286.217924650
286.217927350
286.217930762
286.217931362
286.217933137
286.217933388
286.217940613
286.217944225
286.217947588
286.217955613
286.217956275
286.217957825
286.217960150
286.217960937
286.217963188
286.217964625
286.217979575
286.217981038
286.217982175
286.217986675
286.217989550
286.217994487
286.217997337
286.217998700
286.218005375
286.218012612
286.218042700
286.218054338
286.218073812
286.218076625
286.218089350
286.218090450
286.218093162
286.218093250
286.218097025
286.218111412
286.218127163
286.218130888
286.218135588
286.218141988
286.218150312
286.218150425
286.218169612
286.218172112
286.218173225
286.218184850
286.218187025
286.218189863
286.218197450
286.218197550
286.218198400
286.218208113
286.218211213
286.218218562
286.218243363
286.218248200
286.218251362
286.218253237
286.218253425
286.218262175
286.218274038
286.218279112
286.218285150
286.218286562
286.218287837
286.218288963
286.218289275
286.218290650
286.218292712
286.218298125
286.218298225
286.218298400
286.218299150
286.218299413
286.218303825
286.218317413
286.218322125
286.218324763
286.218340550
286.218343225
286.218344425
286.218349900
286.218369600
286.218370387
286.218372000
286.218373275
286.218377238
286.218379562
286.218398000
286.218402938
286.218412287
286.218412800
286.218430238
286.218437475
286.218443850
286.218446225
286.218447600
286.218450088
286.218451075
286.218456287
286.218458575
286.218463687
286.218464225
286.218466625
286.218467962
286.218469562
286.218474725
286.218475400
286.218483200
286.218511187
286.218511337
286.218512137
286.218514925
286.218523975
286.218529063
286.218535075
286.218548900
286.218574563
286.218574650
286.218583875
286.218589637
286.218600262
286.218605175
286.218616775
286.218622112
286.218622238
286.218645475
286.218646625
286.218646713
286.218647912
286.218648663
286.218676287
286.218682750
286.218683375
286.218688875
286.218697675
286.218709925
286.218711638
286.218713225
286.218716212
286.218716438
286.218729263
286.218732050
286.218732262
286.218735037
286.218739075
286.218745550
286.218748287
286.218748988
286.218751437
286.218760275
286.218760975
286.218769062
286.218772263
286.218772387
286.218774850
286.218778387
286.218780563
286.218785062
286.218785625
286.218798363
286.218805987
286.218807863
286.218814737
286.218814850
286.218816750
286.218836538
286.218836637
286.218840775
286.218841125
286.218843312
286.218843812
286.218845875
286.218846837
286.218848200
286.218848438
286.218849125
286.218850400
286.218852375
286.218862812
286.218866363
286.218867975
286.218869962
286.218889825
286.218908500
286.218927237
286.218932737
286.218954887
286.218960875
286.218964088
286.219007313
286.219012175
286.219013113
286.219023763
286.219024075
286.219025800
286.219028063
286.219029650
286.219034362
286.219039913
286.219043488
286.219045087
286.219047262
286.219047375
286.219049663
286.219053150
286.219053888
286.219057975
286.219059212
286.219061575
286.219063525
286.219066937
286.219067400
286.219079388
286.219080675
286.219086763
286.219088063
286.219097788
286.219103763
286.219105538
286.219106725
286.219107225
286.219114488
286.219122963
286.219128587
286.219129250
286.219136300
286.219136825
286.219141450
286.219144912
286.219145813
286.219151338
286.219153113
286.219159462
286.219161788
286.219169038
286.219170463
286.219171150
286.219179850
286.219180100
286.219181750
286.219185625
286.219187925
286.219193113
286.219196550
286.219200650
286.219200737
286.219201000
286.219204850
286.219209925
286.219210363
286.219213375
286.219221000
286.219225638
286.219226300
286.219227812
286.219305550
286.219349588
286.219360188
286.219374525
286.219376362
286.219380400
286.219382512
286.219387700
286.219390075
286.219390262
286.219391500
286.219394787
286.219398275
286.219400775
286.219401488
286.219401712
286.219402200
286.219402563
286.219402800
286.219407625
286.219410537
286.219418688
286.219423900
286.219439750
286.219442263
286.219447263
286.219449625
286.219451413
286.219458912
286.219462825
286.219471650
286.219475213
286.219475513
286.219479000
286.219480438
286.219484425
286.219485450
286.219492713
286.219497462
286.219513988
286.219523112
286.219528262
286.219529013
286.219529588
286.219555450
286.219558575
286.219561625
286.219565837
286.219570612
286.219570700
286.219576225
286.219578625
286.219579500
286.219581212
286.219581800
286.219587312
286.219588788
286.219594987
286.219596825
286.219600275
286.219600587
286.219600688
286.219604838
286.219608288
286.219612112
286.219628688
286.219641875
286.219643313
286.219643787
286.219644175
286.219647350
286.219654162
286.219673450
286.219686313
286.219693413
286.219700775
286.219702588
286.219713200
286.219731463
286.219732600
286.219733100
286.219734963
286.219735275
286.219735875
286.219736012
286.219742350
286.219746400
286.219748812
286.219754875
286.219755375
286.219756562
286.219757850
286.219760413
286.219767775
286.219778663
286.219780287
286.219784450
286.219786825
286.219794288
286.219801550
286.219802150
286.219802463
286.219806525
286.219807063
286.219817438
286.219818325
286.219819950
286.219822550
286.219824663
286.219825475
286.219831138
286.219840238
286.219847150
286.219847325
286.219849512
286.219865663
286.219888862
286.219891912
286.219918125
286.219921737
286.219925338
286.219928500
286.219929213
286.219936937
286.219945900
286.219950850
286.219958137
286.219961125
286.220010950
286.220021412
286.220023525
286.220023612
286.220027212
286.220027338
286.220029600
286.220032188
286.220041163
286.220041300
286.220043912
286.220044013
286.220065950
286.220067100
286.220067187
286.220079387
286.220096188
286.220118838
286.220121650
286.220122425
286.220124012
286.220124113
286.220125263
286.220126838
286.220129363
286.220135575
286.220137325
286.220138487
286.220139188
286.220140075
286.220141062
286.220144700
286.220150363
286.220156738
286.220174138
286.220205663
286.220207100
286.220225013
286.220226725
286.220233650
286.220258862
286.220260175
286.220261938
286.220272212
286.220273725
286.220285375
286.220297912
286.220307612
286.220322500
286.220374863
286.220375700
286.220378850
286.220388975
286.220400438
286.220408588
286.220449475
286.220453650
286.220457237
286.220464875
286.220465800
286.220472537
286.220480913
286.220484675
286.220487550
286.220498175
286.220507138
286.220534737
286.220535312
286.220535687
286.220536088
286.220536775
286.220538262
286.220540850
286.220548025
286.220550900
286.220551012
286.220563375
286.220564200
286.220573462
286.220577838
286.220578200
286.220581100
286.220582125
286.220582200
286.220588450
286.220593062
286.220624138
286.220627650
286.220629875
286.220631612
286.220631725
286.220633562
286.220634062
286.220650238
286.220650525
286.220656337
286.220662387
286.220663737
286.220664250
286.220667025
286.220669800
286.220675738
286.220681800
286.220682825
286.220686600
286.220688338
286.220689900
286.220691087
286.220691337
286.220694900
286.220702200
286.220706512
286.220716250
286.220716375
286.220719112
286.220720400
286.220721100
286.220721750
286.220722500
286.220723113
286.220728488
286.220730800
286.220730988
286.220731225
286.220731362
286.220733875
286.220734338
286.220734500
286.220735250
286.220735825
286.220736400
286.220736925
286.220738050
286.220739200
286.220742612
286.220747575
286.220751188
286.220751675
286.220755000
286.220760525
286.220763262
286.220767350
286.220771025
286.220773750
286.220775550
286.220783700
286.220785400
286.220804363
286.220815813
286.220818338
286.220822587
286.220828537
286.220836412
286.220839350
286.220840463
286.220845037
286.220846900
286.220847150
286.220862175
286.220862263
286.220863275
286.220865125
286.220869625
286.220879000
286.220880463
286.220890050
286.220901262
286.220901588
286.220915363
286.220924238
286.220958063
286.220974650
286.220978362
286.220986400
286.220986625
286.220997850
286.221000050
286.221000338
286.221002937
286.221003838
286.221011400
286.221011513
286.221012363
286.221019913
286.221028650
286.221031750
286.221036575
286.221036675
286.221051687
286.221053375
286.221054063
286.221064050
286.221064313
286.221064475
286.221070825
286.221071300
286.221071688
286.221078300
286.221088175
286.221107188
286.221114838
286.221128588
286.221129813
286.221129900
286.221138575
286.221146125
286.221157287
286.221160662
286.221161112
286.221163737
286.221169075
286.221176675
286.221195625
286.221198900
286.221200900
286.221202263
286.221206400
286.221207012
286.221214225
286.221218450
286.221224637
286.221227950
286.221235187
286.221238088
286.221241650
286.221242188
286.221244200
286.221262912
286.221268325
286.221285350
286.221291425
286.221296162
286.221298350
286.221300112
286.221303013
286.221303250
286.221306762
286.221306938
286.221323725
286.221326100
286.221326813
286.221333437
286.221334512
286.221339887
286.221340087
286.221346112
286.221352888
286.221357950
286.221377362
286.221378525
286.221388575
286.221396637
286.221406387
286.221409250
286.221416313
286.221421900
286.221423600
286.221424188
286.221426388
286.221426637
286.221427225
286.221433413
286.221433950
286.221445225
286.221448263
286.221454600
286.221456312
286.221456713
286.221465325
286.221466888
286.221469600
286.221469987
286.221470075
286.221472188
286.221482938
286.221491350
286.221493675
286.221495587
286.221498587
286.221500075
286.221504775
286.221505663
286.221507500
286.221508112
286.221508450
286.221512163
286.221521413
286.221529425
286.221580900
286.221581188
286.221600987
286.221612375
286.221633788
286.221634312
286.221634400
286.221667175
286.221673425
286.221686487
286.221692287
286.221694587
286.221698550
286.221701550
286.221703075
286.221703175
286.221707725
286.221722725
286.221728275
286.221733350
286.221738238
286.221754225
286.221761975
286.221769612
286.221770187
286.221791713
286.221795625
286.221805487
286.221838387
286.221855688
286.221860413
286.221862762
286.221866175
286.221889088
286.221898650
286.221911037
286.221922925
286.221991362
286.221992237
286.221993087
286.221993213
286.221998138
286.221999112
286.222002912
286.222011375
286.222011463
286.222012862
286.222018112
286.222020600
286.222028013
286.222041063
286.222045288
286.222049637
286.222051637
286.222056937
286.222061462
286.222061937
286.222063537
286.222064112
286.222067537
286.222068300
286.222069962
286.222071300
286.222073000
286.222073275
286.222075188
286.222078813
286.222080275
286.222091400
286.222092912
286.222093788
286.222097775
286.222098287
286.222098875
286.222099362
286.222102362
286.222108537
286.222109213
286.222110775
286.222114663
286.222117150
286.222126450
286.222126725
286.222131575
286.222136213
286.222139363
286.222139525
286.222140125
286.222142225
286.222142388
286.222143550
286.222152225
286.222164987
286.222169575
286.222176650
286.222177075
286.222177638
286.222185963
286.222186912
286.222188287
286.222189688
286.222191587
286.222195925
286.222201887
286.222207062
286.222207500
286.222212162
286.222213538
286.222214975
286.222241225
286.222245500
286.222251550
286.222254963
286.222269175
286.222274125
286.222280012
286.222288475
286.222296537
286.222297075
286.222303613
286.222304400
286.222306362
286.222307113
286.222315412
286.222321287
286.222321437
286.222322388
286.222325775
286.222326000
286.222327488
286.222344300
286.222354688
286.222356250
286.222356325
286.222365712
286.222369600
286.222375838
286.222377512
286.222378413
286.222379237
286.222384637
286.222385738
286.222385987
286.222386712
286.222388438
286.222389775
286.222391125
286.222391850
286.222396175
286.222398988
286.222404975
286.222406350
286.222406638
286.222406762
286.222409463
286.222414150
286.222414613
286.222414750
286.222418287
286.222429187
286.222430963
286.222450050
286.222451337
286.222453562
286.222453687
286.222454050
286.222454200
286.222455238
286.222455562
286.222463900
286.222464175
286.222474337
286.222474537
286.222477738
286.222478613
286.222479738
286.222480475
286.222481975
286.222484812
286.222485150
286.222486387
286.222486913
286.222489100
286.222489688
286.222497800
286.222498400
286.222498762
286.222514762
286.222530175
286.222544938
286.222552113
286.222552237
286.222552350
286.222556875
286.222557625
286.222566375
286.222567363
286.222578037
286.222578275
286.222589300
286.222589800
286.222589912
286.222590000
286.222590088
286.222590975
286.222593500
286.222595025
286.222597937
286.222599675
286.222600400
286.222601350
286.222606462
286.222607638
286.222608063
286.222608262
286.222608750
286.222609813
286.222613238
286.222615700
286.222616150
286.222616838
286.222617625
286.222618950
286.222619225
286.222621500
286.222634950
286.222637538
286.222638100
286.222641512
286.222647213
286.222649400
286.222653762
286.222654025
286.222658825
286.222663575
286.222668475
286.222668587
286.222669387
286.222670188
286.222673625
286.222675487
286.222677725
286.222677987
286.222678750
286.222679325
286.222686325
286.222691087
286.222691575
286.222692462
286.222725175
286.222729625
286.222729738
286.222730512
286.222731150
286.222731313
286.222737000
286.222750375
286.222769225
286.222769850
286.222770862
286.222774688
286.222774950
286.222775650
286.222788762
286.222790275
286.222797675
286.222800362
286.222805387
286.222805938
286.222817450
286.222819163
286.222819625
286.222824950
286.222825587
286.222825700
286.222825913
286.222826275
286.222827075
286.222829050
286.222832475
286.222833125
286.222834313
286.222836300
286.222836575
286.222848525
286.222850275
286.222859050
286.222859175
286.222870887
286.222871863
286.222875625
286.222876638
286.222878425
286.222878825
286.222883388
286.222884600
286.222886888
286.222895225
286.222896462
286.222896650
286.222899225
286.222903238
286.222904037
286.222907575
286.222908175
286.222921350
286.222926775
286.222932275
286.222932650
286.222934325
286.222941100
286.222942213
286.222944450
286.222991112
286.222992037
286.222992813
286.222997550
286.222997850
286.223001937
286.223003038
286.223021150
286.223025388
286.223029113
286.223036750
286.223037050
286.223057237
286.223064663
286.223073475
286.223076950
286.223079375
286.223095700
286.223096012
286.223103525
286.223105100
286.223107500
286.223111287
286.223124725
286.223129900
286.223168363
286.223171938
286.223177850
286.223177950
286.223178100
286.223181725
286.223186613
286.223187025
286.223187838
286.223189087
286.223190100
286.223191425
286.223192500
286.223199787
286.223213125
286.223220275
286.223229312
286.223231925
286.223233662
286.223235850
286.223236550
286.223245725
286.223247787
286.223278838
286.223287725
286.223298038
286.223313400
286.223347900
286.223354112
286.223357562
286.223358225
286.223364188
286.223376700
286.223381712
286.223388300
286.223389887
286.223390525
286.223394837
286.223396825
286.223400325
286.223405600
286.223406125
286.223407313
286.223410263
286.223410538
286.223415537
286.223425475
286.223426562
286.223427763
286.223431937
286.223439075
286.223443350
286.223446888
286.223464262
286.223469325
286.223476662
286.223479900
286.223488325
286.223488875
286.223493175
286.223494550
286.223497900
286.223498087
286.223504363
286.223509050
286.223511562
286.223512187
286.223516163
286.223516637
286.223516875
286.223518650
286.223522862
286.223526500
286.223531500
286.223541325
286.223558150
286.223558287
286.223565600
286.223569188
286.223569625
286.223582100
286.223583588
286.223585825
286.223591800
286.223592662
286.223594587
286.223599762
286.223601475
286.223610437
286.223615437
286.223620687
286.223620762
286.223647137
286.223649487
286.223650050
286.223650375
286.223656375
286.223661938
286.223674375
286.223680387
286.223680988
286.223682400
286.223688112
286.223692750
286.223705312
286.223709237
286.223709450
286.223725350
286.223725838
286.223727075
286.223732237
286.223748812
286.223750713
286.223752925
286.223765800
286.223769875
286.223775037
286.223786675
286.223796438
286.223797612
286.223807113
286.223818375
286.223818962
286.223822350
286.223827987
286.223828150
286.223835413
286.223836087
286.223841150
286.223854875
286.223855538
286.223859087
286.223859737
286.223860225
286.223861887
286.223864750
286.223890563
286.223893825
286.223895112
286.223895200
286.223896088
286.223896588
286.223899562
286.223902775
286.223907812
286.223913400
286.223913800
286.223914150
286.223914912
286.223921238
286.223926075
286.223927563
286.223945437
286.223950263
286.223957675
286.223958250
286.223959088
286.223964137
286.223967862
286.223968575
286.223968900
286.223969350
286.223970750
286.223970913
286.223980750
286.223981138
286.223985187
286.223987113
286.223989425
286.223992650
286.223995125
286.224004663
286.224009238
286.224009313
286.224009588
286.224021275
286.224022887
286.224031825
286.224048150
286.224048400
286.224050500
286.224051175
286.224051588
286.224053500
286.224053738
286.224054938
286.224057038
286.224060562
286.224071675
286.224075787
286.224081450
286.224085713
286.224085887
286.224104475
286.224105450
286.224108038
286.224109150
286.224114150
286.224118650
286.224122800
286.224124212
286.224127525
286.224136788
286.224136950
286.224146238
286.224147487
286.224148200
286.224149025
286.224150388
286.224151812
286.224165175
286.224175400
286.224188725
286.224193613
286.224199962
286.224207487
286.224208750
286.224211725
286.224224187
286.224225262
286.224230025
286.224231062
286.224231513
286.224232850
286.224233888
286.224236813
286.224239188
286.224240675
286.224240763
286.224245387
286.224259212
286.224259750
286.224273850
286.224275000
286.224285763
286.224292213
286.224292338
286.224293800
286.224293887
286.224294350
286.224295000
286.224295187
286.224295288
286.224296350
286.224304412
286.224315475
286.224317700
286.224322650
286.224330812
286.224338063
286.224351888
286.224352275
286.224356400
286.224356800
286.224360187
286.224362625
286.224365150
286.224366825
286.224373650
286.224376188
286.224378087
286.224388475
286.224391137
286.224397100
286.224401362
286.224409687
286.224410638
286.224412813
286.224424213
286.224432875
286.224434550
286.224434850
286.224447375
286.224479313
286.224484675
286.224494400
286.224498975
286.224511287
286.224513512
286.224521750
286.224524450
286.224526038
286.224528125
286.224528313
286.224528663
286.224533700
286.224535437
286.224538400
286.224544150
286.224544475
286.224544563
286.224545888
286.224545975
286.224546700
286.224551075
286.224566350
286.224569825
286.224574113
286.224574625
286.224579362
286.224581300
286.224584413
286.224593925
286.224659900
286.224671550
286.224684262
286.224684813
286.224684900
286.224685337
286.224707475
286.224716638
286.224729412
286.224733600
286.224736500
286.224740800
286.224776663
286.224779763
286.224789450
286.224798950
286.224803313
286.224808037
286.224810075
286.224814825
286.224815238
286.224834413
286.224841725
286.224841912
286.224885075
286.224901312
286.224908450
286.224932700
286.224934062
286.224935038
286.224935900
286.224947900
286.224952813
286.224964587
286.224967600
286.224967713
286.224973525
286.224980250
286.224980338
286.224983313
286.224983400
286.224987838
286.224990525
286.224991625
286.224993075
286.225001950
286.225005188
286.225005512
286.225006750
286.225010838
286.225011012
286.225021700
286.225021787
286.225049475
286.225063075
286.225067100
286.225069113
286.225069875
286.225075138
286.225075875
286.225083262
286.225088238
286.225091987
286.225092925
286.225097887
286.225098063
286.225101537
286.225102737
286.225102887
286.225103162
286.225103687
286.225108163
286.225109612
286.225117700
286.225167750
286.225169425
286.225191037
286.225198775
286.225209263
286.225280800
286.225288313
286.225290700
286.225291363
286.225291588
286.225295250
286.225296450
286.225298662
286.225300525
286.225300737
286.225307387
286.225328775
286.225332912
286.225336525
286.225337450
286.225341487
286.225344712
286.225349488
286.225357537
286.225383200
286.225396288
286.225399088
286.225403663
286.225406562
286.225407613
286.225421812
286.225425562
286.225426238
286.225428775
286.225430775
286.225435000
286.225435737
286.225479575
286.225482737
286.225483425
286.225483550
286.225483650
286.225484037
286.225484363
286.225485563
286.225489500
286.225490275
286.225490850
286.225491987
286.225495600
286.225496388
286.225503300
286.225503575
286.225510488
286.225510575
286.225511138
286.225511250
286.225515612
286.225522587
286.225528113
286.225529900
286.225531475
286.225531863
286.225540238
286.225544725
286.225544813
286.225551638
286.225552887
286.225570113
286.225572375
286.225605050
286.225623650
286.225627150
286.225632463
286.225633562
286.225635450
286.225646687
286.225652862
286.225652963
286.225653050
286.225654350
286.225655425
286.225656937
286.225657025
286.225657862
286.225669187
286.225673825
286.225673912
286.225676313
286.225676987
286.225685563
286.225685875
286.225690025
286.225698475
286.225709550
286.225713900
286.225716750
286.225729012
286.225740625
286.225744212
286.225747175
286.225748637
286.225751100
286.225753512
286.225756938
286.225757025
286.225757462
286.225761788
286.225765938
286.225770913
286.225773700
286.225779762
286.225782262
286.225783187
286.225785925
286.225791437
286.225792613
286.225802975
286.225803112
286.225811787
286.225815062
286.225821512
286.225822250
286.225830600
286.225830912
286.225837150
286.225849775
286.225854200
286.225859613
286.225887988
286.225895325
286.225896800
286.225904450
286.225917312
286.225918562
286.225919675
286.225924813
286.225928450
286.225932662
286.225934788
286.225934900
286.225981425
286.226027875
286.226028788
286.226054325
286.226054462
286.226055900
286.226059613
286.226061463
286.226065850
286.226066725
286.226066812
286.226075738
286.226081487
286.226086637
286.226090600
286.226090850
286.226091962
286.226092638
286.226092938
286.226095588
286.226098400
286.226098775
286.226100262
286.226106712
286.226113250
286.226113338
286.226113625
286.226113713
286.226117513
286.226119938
286.226120187
286.226121050
286.226121738
286.226122775
286.226123337
286.226124000
286.226125500
286.226131850
286.226132137
286.226134362
286.226135662
286.226177075
286.226178138
286.226185500
286.226191663
286.226202713
286.226211837
286.226213525
286.226214575
286.226217637
286.226231363
286.226231887
286.226235000
286.226237637
286.226238212
286.226238575
286.226239900
286.226242937
286.226248237
286.226253312
286.226254425
286.226257288
286.226257500
286.226257850
286.226261500
286.226265712
286.226268787
286.226285625
286.226287025
286.226290275
286.226290712
286.226292600
286.226294213
286.226295913
286.226299025
286.226311038
286.226311275
286.226314950
286.226320088
286.226322863
286.226326612
286.226329637
286.226329925
286.226336325
286.226337075
286.226343975
286.226349300
286.226362450
286.226363138
286.226370375
286.226373825
286.226374487
286.226378425
286.226379388
286.226385788
286.226386925
286.226392625
286.226393637
286.226393725
286.226395987
286.226399062
286.226400562
286.226402450
286.226404838
286.226406900
286.226415637
286.226417862
286.226445613
286.226446650
286.226448675
286.226450075
286.226450763
286.226456100
286.226469712
286.226474500
286.226475363
286.226479762
286.226487588
286.226494512
286.226515925
286.226522100
286.226522300
286.226526887
286.226530337
286.226535225
286.226552675
286.226562988
286.226563200
286.226565575
286.226565662
286.226566638
286.226567138
286.226567875
286.226580587
286.226588788
286.226590250
286.226604263
286.226604362
286.226612863
286.226616687
286.226616775
286.226623325
286.226623800
286.226626787
286.226632962
286.226633687
286.226633800
286.226635550
286.226637513
286.226637788
286.226638387
286.226638500
286.226638625
286.226638713
286.226639350
286.226639550
286.226643900
286.226651100
286.226652050
286.226655438
286.226656900
286.226657950
286.226658475
286.226659112
286.226665000
286.226665088
286.226665400
286.226667663
286.226668500
286.226669575
286.226672550
286.226674312
286.226676587
286.226679363
286.226693688
286.226697038
286.226698075
286.226701087
286.226709250
286.226712837
286.226714613
286.226724425
286.226732588
286.226732687
286.226736487
286.226741812
286.226749063
286.226750187
286.226755363
286.226756912
286.226759225
286.226764800
286.226767188
286.226767413
286.226769687
286.226771912
286.226776813
286.226779075
286.226780987
286.226782637
286.226785263
286.226788362
286.226795225
286.226796600
286.226797863
286.226807113
286.226808250
286.226813662
286.226815475
286.226821637
286.226821775
286.226824725
286.226827050
286.226829188
286.226829875
286.226838100
286.226841863
286.226861037
286.226882975
286.226906887
286.226907350
286.226907513
286.226912125
286.226915275
286.226915400
286.226922025
286.226929275
286.226934463
286.226935663
286.226936775
286.226937400
286.226964237
286.226964437
286.226979537
286.226980950
286.226981075
286.226981275
286.226983738
286.226988087
286.226988225
286.226999750
286.227002337
286.227005663
286.227009313
286.227009750
286.227011538
286.227027813
286.227028287
286.227047250
286.227094900
286.227110000
286.227117212
286.227118275
286.227121900
286.227125662
286.227128050
286.227128312
286.227128575
286.227134337
286.227151025
286.227151325
286.227152387
286.227161513
286.227167125
286.227168437
286.227171087
286.227173200
286.227176800
286.227176912
286.227179625
286.227181575
286.227184588
286.227184712
286.227189000
286.227193275
286.227194500
286.227195525
286.227202600
286.227214975
286.227222950
286.227236750
286.227249400
286.227250700
286.227253888
286.227255637
286.227269387
286.227273350
286.227280750
286.227281025
286.227283038
286.227289837
286.227290612
286.227290800
286.227293200
286.227294013
286.227294425
286.227298738
286.227306838
286.227319762
286.227337112
286.227344163
286.227357288
286.227359150
286.227371787
286.227372350
286.227374362
286.227374625
286.227377962
286.227380112
286.227381387
286.227387337
286.227392413
286.227394775
286.227402050
286.227405238
286.227405400
286.227432175
286.227437500
286.227454888
286.227460913
286.227466187
286.227490175
286.227515237
286.227515325
286.227531213
286.227547012
286.227550750
286.227552662
286.227556037
286.227564575
286.227566025
286.227576600
286.227577775
286.227581988
286.227591412
286.227592400
286.227594125
286.227602525
286.227606312
286.227609687
286.227615062
286.227624338
286.227630288
286.227630375
286.227636975
286.227638362
286.227641538
286.227642737
286.227653325
286.227665287
286.227668612
286.227671887
286.227674887
286.227712125
286.227724775
286.227739288
286.227744100
286.227747100
286.227750450
286.227750738
286.227754437
286.227755600
286.227757725
286.227758612
286.227772250
286.227776362
286.227777600
286.227782550
286.227785663
286.227787337
286.227792050
286.227796775
286.227798862
286.227812825
286.227820113
286.227825800
286.227826650
286.227829725
286.227832138
286.227838425
286.227859675
286.227863238
286.227867712
286.227872812
286.227899238
286.227941650
286.227946588
286.227985387
286.228009100
286.228027725
286.228029612
286.228033163
286.228036112
286.228040150
286.228043587
286.228048875
286.228049400
286.228050763
286.228053013
286.228056500
286.228078462
286.228078850
286.228081225
286.228082625
286.228082750
286.228089413
286.228093638
286.228095012
286.228101075
286.228105700
286.228106925
286.228109637
286.228115325
286.228118913
286.228119750
286.228125387
286.228127238
286.228128075
286.228133512
286.228143225
286.228145462
286.228153275
286.228160025
286.228164800
286.228169813
286.228182750
286.228183312
286.228183400
286.228192750
286.228193487
286.228207250
286.228213050
286.228220025
286.228262912
286.228265950
286.228276462
286.228276612
286.228281850
286.228300450
286.228333188
286.228338162
286.228342250
286.228346988
286.228351250
286.228351337
286.228351938
286.228355425
286.228355675
286.228359675
286.228360937
286.228362400
286.228363913
286.228365788
286.228373100
286.228377900
286.228378013
286.228379325
286.228398175
286.228402987
286.228408625
286.228414462
286.228423912
286.228429388
286.228431150
286.228437875
286.228438025
286.228440725
286.228463163
286.228466050
286.228483875
286.228498100
286.228501275
286.228553025
286.228573187
286.228576350
286.228584100
286.228584925
286.228585100
286.228596363
286.228613713
286.228623600
286.228632263
286.228634325
286.228634713
286.228638725
286.228641975
286.228661475
286.228666738
286.228667225
286.228673562
286.228675362
286.228677312
286.228680788
286.228680887
286.228694100
286.228695650
286.228699275
286.228702138
286.228705587
286.228708700
286.228716475
286.228723275
286.228732200
286.228738625
286.228746538
286.228757938
286.228766400
286.228769125
286.228825663
286.228831125
286.228833287
286.228833375
286.228846813
286.228847175
286.228851862
286.228856338
286.228863713
286.228871800
286.228873837
286.228875125
286.228882275
286.228884962
286.228895825
286.228903162
286.228920175
286.228920912
286.228925413
286.228932187
286.228934563
286.228937712
286.228953638
286.228961775
286.228963700
286.228968100
286.228974237
286.228978500
286.228984813
286.228988150
286.228990763
286.228998213
286.229001800
286.229010875
286.229015563
286.229018000
286.229019213
286.229024663
286.229025975
286.229030850
286.229031825
286.229042675
286.229042775
286.229052525
286.229053475
286.229054912
286.229057225
286.229089100
286.229089325
286.229089462
286.229090213
286.229090675
286.229098287
286.229098550
286.229099350
286.229101587
286.229102512
286.229107500
286.229125900
286.229126463
286.229127075
286.229127225
286.229128300
286.229128700
286.229133600
286.229134913
286.229142238
286.229144787
286.229157037
286.229162425
286.229162600
286.229167287
286.229177050
286.229177250
286.229181850
286.229182875
286.229188163
286.229190750
286.229193875
286.229195688
286.229195850
286.229196437
286.229202788
286.229205762
286.229205938
286.229213012
286.229225425
286.229238575
286.229244512
286.229246187
286.229253163
286.229266150
286.229274462
286.229275500
286.229283375
286.229285875
286.229290913
286.229292162
286.229292788
286.229294938
286.229310625
286.229325800
286.229394937
286.229426138
286.229431125
286.229434500
286.229435125
286.229435425
286.229452037
286.229454813
286.229456300
286.229458712
286.229464250
286.229464500
286.229468237
286.229468900
286.229473337
286.229479825
286.229479912
286.229485425
286.229485775
286.229486338
286.229488913
286.229491575
286.229492400
286.229505725
286.229510925
286.229517063
286.229517200
286.229518213
286.229522837
286.229526250
286.229527450
286.229529575
286.229536675
286.229538263
286.229542438
286.229547262
286.229548800
286.229549425
286.229556162
286.229556650
286.229559488
286.229560988
286.229561737
286.229562112
286.229564387
286.229570588
286.229571350
286.229577988
286.229579662
286.229579988
286.229584075
286.229585013
286.229587100
286.229588762
286.229589062
286.229592475
286.229593562
286.229604662
286.229613438
286.229617337
286.229617487
286.229622113
286.229635612
286.229635837
286.229636450
286.229641862
286.229643637
286.229644450
286.229644538
286.229645050
286.229645887
286.229650438
286.229652588
286.229657250
286.229660375
286.229663025
286.229669312
286.229672300
286.229689350
286.229691362
286.229692950
286.229693175
286.229693488
286.229697425
286.229697950
286.229700412
286.229700513
286.229703925
286.229708238
286.229726625
286.229731075
286.229731450
286.229733575
286.229736038
286.229738850
286.229743975
286.229771513
286.229774700
286.229781212
286.229781700
286.229787400
286.229795200
286.229798062
286.229798538
286.229805800
286.229841400
286.229897650
286.229897800
286.229912212
286.229913113
286.229915038
286.229921400
286.229926350
286.229927300
286.229927637
286.229928000
286.229928588
286.229930337
286.229933750
286.229945450
286.229946550
286.229947412
286.229948938
286.229949562
286.229963275
286.229966150
286.229971438
286.229975912
286.229983275
286.229986725
286.229987225
286.229989000
286.229990638
286.229991700
286.229995637
286.229998500
286.230016238
286.230016450
286.230026575
286.230031488
286.230034800
286.230036213
286.230039525
286.230043038
286.230047388
286.230052488
286.230062238
286.230067725
286.230071650
286.230076037
286.230076150
286.230076750
286.230078125
286.230079788
286.230091012
286.230091137
286.230100550
286.230101387
286.230114038
286.230126525
286.230134738
286.230138800
286.230139038
286.230140300
286.230149063
286.230149900
286.230166850
286.230170100
286.230171000
286.230174050
286.230177313
286.230182038
286.230182463
286.230184812
286.230187488
286.230188750
286.230200175
286.230203862
286.230222250
286.230223687
286.230235225
286.230269825
286.230271125
286.230278563
286.230300913
286.230301000
286.230301087
286.230302850
286.230307575
286.230341700
286.230343662
286.230347650
286.230347812
286.230350138
286.230391162
286.230391325
286.230395325
286.230400375
286.230410563
286.230416625
286.230417788
286.230436237
286.230450100
286.230460263
286.230467500
286.230468612
286.230470238
286.230472100
286.230474188
286.230483187
286.230483325
286.230490725
286.230493762
286.230493963
286.230494600
286.230498362
286.230502625
286.230509762
286.230521825
286.230524925
286.230528788
286.230545038
286.230547500
286.230549563
286.230557762
286.230562825
286.230563888
286.230570100
286.230572763
286.230574325
286.230587562
286.230596512
286.230600438
286.230604888
286.230610375
286.230613737
286.230620600
286.230624450
286.230625612
286.230626112
286.230626588
286.230629437
286.230630088
286.230647738
286.230647813
286.230654287
286.230661375
286.230672513
286.230674175
286.230680725
286.230696750
286.230725437
286.230733125
286.230737725
286.230740900
286.230743637
286.230747325
286.230759938
286.230767163
286.230773213
286.230782788
286.230782863
286.230784863
286.230786075
286.230790587
286.230791087
286.230791162
286.230813538
286.230815637
286.230817275
286.230840575
286.230849100
286.230853925
286.230895375
286.230905437
286.230912575
286.230915612
286.230931512
286.230953950
286.230961300
286.230977450
286.230978050
286.230990150
286.230991538
286.230994700
286.230995250
286.230999375
286.231006238
286.231008137
286.231020700
286.231029675
286.231033738
286.231033975
286.231034787
286.231040413
286.231043000
286.231046525
286.231049262
286.231053137
286.231053725
286.231057188
286.231057562
286.231057650
286.231058350
286.231060125
286.231064913
286.231065012
286.231068612
286.231075037
286.231084650
286.231090413
286.231095575
286.231099325
286.231103437
286.231117138
286.231118288
286.231122637
286.231127113
286.231136713
286.231156012
286.231183863
286.231187088
286.231190725
286.231193800
286.231205363
286.231207438
286.231220275
286.231223625
286.231225225
286.231227050
286.231228187
286.231229588
286.231233575
286.231240412
286.231256687
286.231256925
286.231260013
286.231270200
286.231271112
286.231271237
286.231273950
286.231275612
286.231287700
286.231289188
286.231289950
286.231291488
286.231298762
286.231301213
286.231306075
286.231307888
286.231312500
286.231317650
286.231325612
286.231330850
286.231332737
286.231333700
286.231336675
286.231337300
286.231348325
286.231348987
286.231356950
286.231366537
286.231366762
286.231371738
286.231377662
286.231382537
286.231385825
286.231395388
286.231399188
286.231399437
286.231402050
286.231402713
286.231404350
286.231405550
286.231407100
286.231412925
286.231416463
286.231422150
286.231428087
286.231428650
286.231428763
286.231434638
286.231440125
286.231445300
286.231450100
286.231450462
286.231455887
286.231461775
286.231466712
286.231466850
286.231473000
286.231473338
286.231481775
286.231485787
286.231488662
286.231490100
286.231493838
286.231502875
286.231516887
286.231519650
286.231519737
286.231527675
286.231528612
286.231528687
286.231531738
286.231531862
286.231535775
286.231547612
286.231547700
286.231550562
286.231552663
286.231555562
286.231555763
286.231557250
286.231570037
286.231573637
286.231574275
286.231575050
286.231576875
286.231576963
286.231580662
286.231580913
286.231581050
286.231583763
286.231586125
286.231586525
286.231587812
286.231587900
286.231588513
286.231588713
286.231589800
286.231591962
286.231595888
286.231625437
286.231682025
286.231696625
286.231731500
286.231732062
286.231736238
286.231737862
286.231751213
286.231754800
286.231755388
286.231756675
286.231762212
286.231765575
286.231765825
286.231768063
286.231768650
286.231772213
286.231774363
286.231776562
286.231777412
286.231779538
286.231779925
286.231783963
286.231797863
286.231800963
286.231802412
286.231803263
286.231804937
286.231806887
286.231819975
286.231830200
286.231840863
286.231844400
286.231845125
286.231845212
286.231867487
286.231874175
286.231876325
286.231892475
286.231903750
286.231905288
286.231920875
286.231921850
286.231928950
286.231929100
286.231929900
286.231930987
286.231943875
286.231948125
286.231948588
286.231948875
286.231949063
286.231949162
286.231950100
286.231951625
286.231953388
286.231957700
286.231958125
286.231958888
286.231967925
286.231971337
286.231972288
286.231972800
286.231975700
286.231977850
286.231986450
286.231987625
286.231991025
286.231997013
286.231997663
286.231998112
286.232004825
286.232010162
286.232019650
286.232025212
286.232030675
286.232037662
286.232040337
286.232044350
286.232046300
286.232060200
286.232060950
286.232078162
286.232079962
286.232089300
286.232092475
286.232093637
286.232118613
286.232121887
286.232126713
286.232128275
286.232137050
286.232140412
286.232140950
286.232141087
286.232156450
286.232176987
286.232177175
286.232178513
286.232178600
286.232186525
286.232188400
286.232210850
286.232215413
286.232232350
286.232255988
286.232259125
286.232271487
286.232273538
286.232274700
286.232281988
286.232297700
286.232307537
286.232307900
286.232328475
286.232332162
286.232337975
286.232363800
286.232427175
286.232441525
286.232453325
286.232454275
286.232471000
286.232501137
286.232505138
286.232515363
286.232517725
286.232524838
286.232549075
286.232560000
286.232560088
286.232571575
286.232582850
286.232590562
286.232602700
286.232604163
286.232607813
286.232610500
286.232614238
286.232614900
286.232616162
286.232618725
286.232619025
286.232619613
286.232622537
286.232627037
286.232628350
286.232628863
286.232630313
286.232633188
286.232650425
286.232650600
286.232650762
286.232661212
286.232663225
286.232665512
286.232670938
286.232672150
286.232684737
286.232689125
286.232690438
286.232693462
286.232693925
286.232709937
286.232710863
286.232716513
286.232734338
286.232736737
286.232738237
286.232739687
286.232741875
286.232760938
286.232762175
286.232762250
286.232763225
286.232772688
286.232775587
286.232781087
286.232785550
286.232785675
286.232786175
286.232787300
286.232788875
286.232789750
286.232793912
286.232795850
286.232796188
286.232798500
286.232817662
286.232825650
286.232830425
286.232842000
286.232842712
286.232850788
286.232851088
286.232851213
286.232854550
286.232859663
286.232861700
286.232863175
286.232865413
286.232874837
286.232874925
286.232882450
286.232883688
286.232884950
286.232887450
286.232894250
286.232894550
286.232894687
286.232911737
286.232914575
286.232918537
286.232933350
286.232938700
286.232943900
286.232944037
286.232970813
286.232985700
286.232987650
286.232993688
286.233009425
286.233019275
286.233019525
286.233078238
286.233083562
286.233098225
286.233099588
286.233103337
286.233114613
286.233119900
286.233122612
286.233124075
286.233124187
286.233127925
286.233130575
286.233134525
286.233142262
286.233142788
286.233147463
286.233162512
286.233164462
286.233164575
286.233166200
286.233166875
286.233171200
286.233171637
286.233175463
286.233187350
286.233210200
286.233213175
286.233214313
286.233221200
286.233237112
286.233244712
286.233276250
286.233276887
286.233277650
286.233283550
286.233301975
286.233305912
286.233308800
286.233317688
286.233331900
286.233332313
286.233349388
286.233352337
286.233353238
286.233356538
286.233360000
286.233371400
286.233382300
286.233384075
286.233384225
286.233387450
286.233389175
286.233389275
286.233390675
286.233395025
286.233421762
286.233423700
286.233427113
286.233428800
286.233433612
286.233435063
286.233435150
286.233436237
286.233437462
286.233437650
286.233476650
286.233510613
286.233520688
286.233527500
286.233537575
286.233538637
286.233541838
286.233544100
286.233544625
286.233547138
286.233549163
286.233552788
286.233568650
286.233572187
286.233574788
286.233575450
286.233580088
286.233580813
286.233580912
286.233581025
286.233581512
286.233582338
286.233583637
286.233585913
286.233586250
286.233592687
286.233595850
286.233598000
286.233599013
286.233612875
286.233627038
286.233634263
286.233637200
286.233641537
286.233649437
286.233668350
286.233680338
286.233682138
286.233682350
286.233685138
286.233691850
286.233694875
286.233695825
286.233751200
286.233755825
286.233762587
286.233786700
286.233792962
286.233801775
286.233816838
286.233820000
286.233823238
286.233843350
286.233853038
286.233854113
286.233874263
286.233883762
286.233885537
286.233891837
286.233894287
286.233903437
286.233907887
286.233909563
286.233922575
286.233924375
286.233936650
286.233937137
286.233939825
286.233943437
286.233948437
286.233956487
286.233961475
286.233963937
286.233964487
286.233966625
286.233969362
286.233976100
286.233976863
286.233991150
286.234002762
286.234003013
286.234023262
286.234025137
286.234029287
286.234030350
286.234048588
286.234051212
286.234063413
286.234069863
286.234077800
286.234078137
286.234097013
286.234102212
286.234115800
286.234117813
286.234120375
286.234122550
286.234123675
286.234148763
286.234149525
286.234151812
286.234167087
286.234168475
286.234191100
286.234191437
286.234192512
286.234209525
286.234215862
286.234225687
286.234231562
286.234241525
286.234247863
286.234250100
286.234251450
286.234252687
286.234257700
286.234258012
286.234265237
286.234272175
286.234281850
286.234303637
286.234326763
286.234329000
286.234333962
286.234336988
286.234340738
286.234359625
286.234363963
286.234375913
286.234376812
286.234380638
286.234381663
286.234384888
286.234389575
286.234395200
286.234404500
286.234406650
286.234421750
286.234424762
286.234432650
286.234447563
286.234457787
286.234458163
286.234465188
286.234479100
286.234485137
286.234487000
286.234490063
286.234492762
286.234493638
286.234498837
286.234506950
286.234517938
286.234521100
286.234527225
286.234528250
286.234532425
286.234532713
286.234533000
286.234534200
286.234564525
286.234569850
286.234574038
286.234586825
286.234588062
286.234591562
286.234606337
286.234628000
286.234633137
286.234651237
286.234659150
286.234684525
286.234693612
286.234697237
286.234703562
286.234704750
286.234710600
286.234711325
286.234712425
286.234729963
286.234733763
286.234738887
286.234747212
286.234760525
286.234764025
286.234764138
286.234798862
286.234809350
286.234813425
286.234831988
286.234845100
286.234848725
286.234849662
286.234850938
286.234852350
286.234877975
286.234879075
286.234889437
286.234895750
286.234898125
286.234902788
286.234904950
286.234910200
286.234953850
286.234958650
286.234964525
286.234965413
286.234973513
286.234975275
286.234977163
286.234981563
286.234988150
286.234996187
286.235000300
286.235002750
286.235003600
286.235043850
286.235096975
286.235126813
286.235196288
286.235234225
286.235234312
286.235288600
286.235296625
286.235324288
286.235333475
286.235336925
286.235381550
286.235393788
286.235399238
286.235402550
286.235444025
286.235445813
286.235454725
286.235493412
286.235495550
286.235571525
286.235578588
286.235581150
286.235641762
286.235647212
286.235697875
286.235707275
286.235732175
286.235888612
286.235917212
286.236011200
286.236013838
286.236050813
286.236267800
286.236293125
286.236316913
286.236317563
286.236345200
286.236524400
286.236530800
286.236558125
286.236560512
286.236562625
286.236563000
286.236576025
286.236616013
286.236616313
286.236653662
286.236654687
286.236655525
286.236660663
286.236662613
286.236662775
286.236668662
286.236809175
286.236923262
286.236924500
286.236954750
286.236962437
286.236965162
286.236972387
286.236979038
286.237016350
286.237041625
286.237047538
286.237047862
286.237064462
286.237164925
286.237205950
286.237210000
286.237216375
286.237216850
286.237220513
286.237306425
286.237357350
286.237382375
286.237416425
286.237440938
286.237447000
286.237469750
286.237473550
286.237477675
286.237479613
286.237502737
286.237502887
286.237503312
286.237503587
286.237504450
286.237511037
286.237547388
286.237586663
286.237589325
286.237603150
286.237637825
286.237647525
286.237704437
286.237771025
286.237788175
286.237826462
286.237829425
286.237846938
286.237848988
286.237880575
286.237890438
286.237942813
286.237986975
286.238028275
286.238030050
286.238030125
286.238030987
286.238041362
286.238048138
286.238053600
286.238058412
286.238073312
286.238073537
286.238146275
286.238153550
286.238166125
286.238176963
286.238208912
286.238211837
286.238230762
286.238240212
286.238257112
286.238329725
286.238415525
286.238471800
286.238500063
286.238536300
286.238576163
286.238650900
286.238698713
286.238700887
286.238739475
286.238832662
286.238923237
286.238952475
286.238961200
286.238961937
286.238985675
286.239008850
286.239149025
286.239157750
286.239306362
286.239529012
286.239541013
286.239621638
286.239717625
286.239843925
286.239903038
286.239905513
286.239912488
286.239951963
286.239964075
286.239991150
286.240041300
286.240042562
286.240123288
286.240181525
286.240356825
286.240417962
286.240445862
286.240472675
286.240608800
286.240741562
286.240838350
286.240855175
286.240894262
286.240909837
286.241149850
286.241163700
286.241188062
286.241265012
286.241336863
286.241371838
286.241434412
286.241658050
286.241801888
286.241850575
286.241924500
286.241925788
286.241950200
286.242014638
286.242044650
286.242107137
286.242183263
286.242185475
286.242228550
286.242411862
286.242640037
286.242649000
286.242698525
286.242764875
286.242795800
286.242795887
286.242836838
286.242848438
286.242863475
286.242865012
286.242987175
286.242995787
286.243023300
286.243041463
286.243170562
286.243190787
286.243230363
286.243239437
286.243274262
286.243303987
286.243304388
286.243332613
286.243438000
286.243546500
286.243554712
286.243610638
286.243739913
286.243759250
286.243816187
286.243826562
286.243858650
286.243860213
286.243994563
286.244107713
286.244233913
286.244241000
286.244434562
286.244476388
286.244482437
286.244564062
286.244674762
286.244714225
286.244849200
286.244898775
286.245037250
286.245076775
286.245082600
286.245222338
286.245238050
286.245338387
286.245403688
286.245417350
286.245592162
286.245654962
286.245667275
286.245694350
286.245702338
286.245728100
286.245781675
286.245841600
286.245862175
286.245976950
286.246116112
286.246178650
286.246182337
286.246215775
286.246244275
286.246373000
286.246400925
286.246426225
286.246497675
286.246546050
286.246635038
286.246641087
286.246641263
286.246646450
286.246818188
286.246826675
286.246867050
286.246875500
286.246883100
286.246948363
286.246967537
286.246971400
286.247027563
286.247076087
286.247125175
286.247199738
286.247273662
286.247321113
286.247421663
286.247557787
286.247559337
286.247598612
286.247651613
286.247692212
286.247720463
286.247801738
286.247863288
286.247945550
286.247997688
286.248078100
286.248136612
286.248149562
286.248246563
286.248271600
286.248303875
286.248310625
286.248321075
286.248559150
286.248567438
286.248584350
286.248695887
286.248705750
286.248762625
286.248768750
286.248772313
286.248793962
286.248949938
286.249007675
286.249017625
286.249023287
286.249025950
286.249085275
286.249147687
286.249175500
286.249296950
286.249310088
286.249321900
286.249378125
286.249429925
286.249469888
286.249590250
286.249656163
286.249667887
286.249920637
286.249949813
286.250047488
286.250055438
286.250062587
286.250081575
286.250113387
286.250211288
286.250240825
286.250291338
286.250429275
286.250460912
286.250471012
286.250567075
286.250628862
286.250680500
286.250712287
286.250746913
286.250790938
286.250798537
286.250845013
286.250894362
286.250895850
286.250913137
286.250919450
286.251097750
286.251113037
286.251135687
286.251159875
286.251171338
286.251177750
286.251182663
286.251286975
286.251320700
286.251353250
286.251373650
286.251480050
286.251513737
286.251701337
286.251711988
286.251799050
286.251956287
286.251992438
286.252053725
286.252158875
286.252202650
286.252364925
286.252480900
286.252531487
286.252540488
286.252540600
286.252595150
286.252684800
286.252688625
286.252743175
286.252746387
286.252816775
286.252827225
286.252890975
286.253001075
286.253127725
286.253267300
286.253277825
286.253411300
286.253429887
286.253444237
286.253468075
286.253517288
286.253530175
286.253613025
286.253616163
286.253810625
286.253863275
286.253876537
286.253884650
286.253996025
286.254059638
286.254084675
286.254254563
286.254498012
286.254537125
286.254541337
286.254624350
286.254664050
286.254674137
286.254705975
286.254728975
286.254750763
286.254785175
286.254792450
286.254826475
286.254839937
286.254862838
286.254966287
286.255037238
286.255052938
286.255070563
286.255125625
286.255140738
286.255163500
286.255169600
286.255178162
286.255217475
286.255236500
286.255240650
286.255429863
286.255493638
286.255521312
286.255531275
286.255555838
286.255557362
286.255564713
286.255567513
286.255574725
286.255737287
286.255745925
286.255755000
286.255781125
286.255794788
286.255795025
286.255826125
286.255908950
286.255949825
286.255953462
286.255959850
286.256028500
286.256028625
286.256047425
286.256067963
286.256085300
286.256086938
286.256109125
286.256151850
286.256158687
286.256178450
286.256245850
286.256276463
286.256297263
286.256302550
286.256320287
286.256394825
286.256453437
286.256542700
286.256658175
286.256703825
286.256720450
286.256812775
286.256844450
286.256903963
286.256907175
286.256936650
286.257055475
286.257161962
286.257169025
286.257208488
286.257274263
286.257281013
286.257321438
286.257327325
286.257439150
286.257582613
286.257632125
286.257697600
286.257767725
286.257800788
286.257836700
286.257871425
286.257917600
286.257980775
286.258178462
286.258212087
286.258216662
286.258239662
286.258344738
286.258353838
286.258380837
286.258387912
286.258398200
286.258539762
286.258568100
286.258579900
286.258652450
286.258706200
286.258779275
286.258876337
286.258877625
286.258922725
286.258930412
286.258993925
286.259026950
286.259046950
286.259053288
286.259154637
286.259172925
286.259309487
286.259381600
286.259442400
286.259497362
286.259505800
286.259560850
286.259587263
286.260037800
286.260037913
286.260041725
286.260067312
286.260075675
286.260161762
286.260239212
286.260329688
286.260377662
286.260604750
286.260674925
286.260762400
286.260826750
286.260868575
286.260975313
286.260994612
286.260998500
286.261019412
286.261049787
286.261049862
286.261118913
286.261237587
286.261309425
286.261316000
286.261381150
286.261433275
286.261506162
286.261529750
286.261651650
286.261698113
286.261783813
286.261821800
286.261933450
286.261988487
286.262020275
286.262031750
286.262076675
286.262094563
286.262198025
286.262262113
286.262290012
286.262313500
286.262317988
286.262382312
286.262471413
286.262504475
286.262518675
286.262542450
286.262597863
286.262668750
286.262798912
286.262930112
286.263044738
286.263098775
286.263258125
286.263428863
286.263593712
286.263622500
286.263675675
286.263727525
286.263830250
286.264126337
286.264182050
286.264197100
286.264209913
286.264239187
286.264257425
286.264289750
286.264355475
286.264386875
286.264439025
286.264478288
286.264504100
286.264549387
286.264556550
286.264620288
286.264696362
286.264699150
286.264730425
286.264731175
286.264780825
286.264811575
286.264888525
286.264897425
286.265047387
286.265079050
286.265092037
286.265095875
286.265153275
286.265166525
286.265207875
286.265222375
286.265293713
286.265294337
286.265304075
286.265313700
286.265412912
286.265547600
286.265561900
286.265572888
286.265584475
286.265586863
286.265618512
286.265622225
286.265635525
286.265707912
286.265754025
286.265811187
286.265931300
286.266042300
286.266083962
286.266223013
286.266238225
286.266251750
286.266392488
286.266433437
286.266554762
286.266593287
286.266609200
286.266621713
286.266628400
286.266723238
286.266806013
286.266819000
286.266831925
286.266841862
286.266857625
286.266861838
286.266865063
286.266877775
286.266966938
286.266995913
286.267083113
286.267097813
286.267133150
286.267160500
286.267233863
286.267275638
286.267450900
286.267535625
286.267563825
286.267743138
286.267850212
286.267926237
286.267962875
286.268065800
286.268072137
286.268129325
286.268135088
286.268209475
286.268280488
286.268348650
286.268482862
286.268497287
286.268571237
286.268605238
286.268605325
286.268631600
286.268729450
286.268815987
286.268839650
286.268855112
286.268893612
286.268958462
286.268985713
286.269030962
286.269039637
286.269045675
286.269061075
286.269120950
286.269149562
286.269152688
286.269241862
286.269290825
286.269360913
286.269514150
286.269536463
286.269557738
286.269594450
286.269598813
286.269599062
286.269688963
286.269708450
286.269712800
286.269807025
286.269868363
286.270011825
286.270060113
286.270187238
286.270190150
286.270194275
286.270204875
286.270330787
286.270513037
286.270518612
286.270620075
286.270666688
286.270675725
286.270687500
286.270730763
286.270848325
286.271158425
286.271200925
286.271205350
286.271206688
286.271220500
286.271315613
286.271367975
286.271378412
286.271411450
286.271480050
286.271542975
286.271597887
286.271610838
286.271610913
286.271674763
286.271693725
286.271755337
286.271913363
286.272080987
286.272136050
286.272144038
286.272312488
286.272331763
286.272346425
286.272426537
286.272467900
286.272474775
286.272498900
286.272536625
286.272553437
286.272603800
286.272689550
286.272736587
286.272777000
286.272904788
286.272929513
286.272951450
286.272953175
286.273004062
286.273054475
286.273086513
286.273104600
286.273189838
286.273283600
286.273312050
286.273418638
286.273544212
286.273647825
286.273673700
286.273687913
286.273719438
286.273729012
286.273877050
286.273902050
286.273961725
286.274074112
286.274136775
286.274179162
286.274225050
286.274332550
286.274353813
286.274423800
286.274452950
286.274505412
286.274553388
286.274626800
286.274644163
286.274650988
286.274684863
286.274745950
286.274832400
286.274843288
286.274847837
286.274919200
286.275026813
286.275047788
286.275079587
286.275125787
286.275159238
286.275165600
286.275276688
286.275333013
286.275389275
286.275495075
286.275523100
286.275527000
286.275616300
286.275688450
286.275791463
286.275805312
286.275818212
286.275911800
286.275931412
286.275953600
286.275990700
286.276004625
286.276011438
286.276042862
286.276102650
286.276234775
286.276339425
286.276342375
286.276371363
286.276371687
286.276380200
286.276538750
286.276555337
286.276556100
286.276598837
286.276678613
286.276721988
286.276740088
286.276818075
286.276942725
286.276978075
286.276996275
286.277011538
286.277024900
286.277032875
286.277050575
286.277091988
286.277126925
286.277240963
286.277312037
286.277362950
286.277372550
286.277376312
286.277420188
286.277475225
286.277481238
286.277537700
286.277537812
286.277603812
286.277690375
286.277705938
286.277717375
286.277728412
286.277735925
286.277755487
286.277785838
286.277803025
286.277890313
286.277896638
286.277922962
286.277970013
286.278017225
286.278154175
286.278165650
286.278193988
286.278296937
286.278523287
286.278542287
286.278625750
286.278744337
286.278788088
286.278798012
286.278888087
286.278978138
286.279002900
286.279059313
286.279071312
286.279084937
286.279098813
286.279100912
286.279104675
286.279108787
286.279200263
286.279214700
286.279279125
286.279340350
286.279479475
286.279508538
286.279579613
286.279588300
286.279631600
286.279632800
286.279695825
286.279864738
286.279907088
286.279989925
286.279992300
286.280013650
286.280065738
286.280072650
286.280100225
286.280138400
286.280203650
286.280262713
286.280428200
286.280440087
286.280473400
286.280504362
286.280547137
286.280561288
286.280562938
286.280703738
286.280754237
286.280788850
286.280898875
286.280898962
286.280899762
286.280914250
286.281075075
286.281184475
286.281272575
286.281322525
286.281338025
286.281395550
286.281403425
286.281459075
286.281462062
286.281484050
286.281560225
286.281678125
286.281686975
286.281759062
286.281946000
286.281973200
286.282043700
286.282125087
286.282228900
286.282338187
286.282359112
286.282361625
286.282373050
286.282393587
286.282394475
286.282503100
286.282536325
286.282546187
286.282684225
286.282753512
286.282764413
286.282794850
286.282828188
286.282840362
286.282872625
286.283011213
286.283068613
286.283116488
286.283152925
286.283178188
286.283288200
286.283349262
286.283384525
286.283439875
286.283469862
286.283494137
286.283607963
286.283643387
286.283667562
286.283685775
286.283757475
286.283864550
286.283884150
286.283907263
286.283970675
286.284019413
286.284073750
286.284152100
286.284162612
286.284192750
286.284257762
286.284287300
286.284293100
286.284331650
286.284437325
286.284503762
286.284541700
286.284630962
286.284763825
286.284935088
286.284993863
286.285034913
286.285041213
286.285157612
286.285175238
286.285264788
286.285276263
286.285276338
286.285281350
286.285293463
286.285320675
286.285321212
286.285474200
286.285474287
286.285521412
286.285538612
286.285538725
286.285548275
286.285574587
286.285661925
286.285666375
286.285681975
286.285745525
286.285798488
286.285812562
286.285944637
286.285967525
286.285982750
286.286074088
286.286145938
286.286187575
286.286255600
286.286347912
286.286394950
286.286418800
286.286419613
286.286464463
286.286467587
286.286513388
286.286594750
286.286613762
286.286656950
286.286698900
286.286706612
286.286744962
286.286814075
286.286867663
286.286919388
286.286926875
286.286934700
286.287015875
286.287129550
286.287157663
286.287340187
286.287463237
286.287496075
286.287601250
286.287611400
286.287652112
286.287737200
286.287746300
286.287811175
286.287819900
286.287847100
286.287878762
286.287926463
286.287964900
286.288016300
286.288136925
286.288158050
286.288240200
286.288283313
286.288328762
286.288608625
286.288653500
286.288752325
286.288791350
286.288791875
286.288817550
286.288976187
286.288984412
286.289103162
286.289357612
286.289364112
286.289372987
286.289501750
286.289575913
286.289680388
286.289704150
286.289713800
286.289727350
286.289846650
286.289938862
286.290194650
286.290207137
286.290212462
286.290266350
286.290416150
286.290416525
286.290430888
286.290476587
286.290548812
286.290569900
286.290696412
286.290735325
286.290842775
286.290934200
286.290934288
286.291018862
286.291053950
286.291063313
286.291113875
286.291159112
286.291190625
286.291205300
286.291247763
286.291418100
286.291444100
286.291457725
286.291595950
286.291596275
286.291701138
286.291704213
286.291720162
286.291739025
286.291779000
286.291782575
286.291938287
286.291974925
286.291975412
286.292025137
286.292025225
286.292033000
286.292098413
286.292142550
286.292206163
286.292213375
286.292213525
286.292286913
286.292287050
286.292332237
286.292399812
286.292427513
286.292454712
286.292609825
286.292732875
286.292751688
286.292751850
286.292752550
286.292758975
286.292793000
286.292793600
286.292848000
286.292854600
286.292862613
286.292866175
286.292934625
286.292986800
286.292995000
286.293020787
286.293021763
286.293049525
286.293066000
286.293086787
286.293144412
286.293224900
286.293307313
286.293342812
286.293363950
286.293380712
286.293427075
286.293512712
286.293624337
286.293624425
286.293757762
286.293779550
286.293873675
286.293925825
286.293997913
286.294026525
286.294041375
286.294096238
286.294108250
286.294150613
286.294159100
286.294168375
286.294169813
286.294202350
286.294230475
286.294265488
286.294265600
286.294283375
286.294307725
286.294412150
286.294497912
286.294581575
286.294618900
286.294650162
286.294779463
286.294878812
286.294901412
286.294929300
286.295087262
286.295133400
286.295135950
286.295264700
286.295347962
286.295361300
286.295395912
286.295418262
286.295436938
286.295607738
286.295706087
286.295762137
286.295930975
286.295993188
286.296138912
286.296250812
286.296285587
286.296289200
286.296335725
286.296483975
286.296557100
286.296564150
286.296571388
286.296633100
286.296700638
286.296821888
286.296890538
286.296909675
286.296990788
286.297153288
286.297318313
286.297318475
286.297358325
286.297364313
286.297394825
286.297464887
286.297468800
286.297508675
286.297531187
286.297586487
286.297587787
286.297674025
286.297685900
286.297688812
286.297689450
286.297721362
286.297760050
286.297790625
286.297840250
286.297900925
286.297951763
286.298028537
286.298074588
286.298095938
286.298212238
286.298215775
286.298219775
286.298260612
286.298289500
286.298305100
286.298467650
286.298522575
286.298565725
286.298569075
286.298599287
286.298669388
286.298686738
286.298769725
286.298834700
286.298842675
286.298910600
286.298923212
286.298959813
286.299056125
286.299091750
286.299101913
286.299205875
286.299212600
286.299228000
286.299307338
286.299330437
286.299339950
286.299353638
286.299391562
286.299422838
286.299502650
286.299502750
286.299517288
286.299517363
286.299560438
286.299664662
286.299675663
286.299686688
286.299690550
286.299750450
286.299879813
286.299897063
286.299912362
286.299954050
286.299957388
286.299999350
286.300001012
286.300008288
286.300014863
286.300035875
286.300070763
286.300079775
286.300222800
286.300253675
286.300254175
286.300271200
286.300385463
286.300537450
286.300540787
286.300573050
286.300636087
286.300707225
286.300758600
286.300787925
286.300892225
286.301014662
286.301041150
286.301045788
286.301089913
286.301161238
286.301188787
286.301223587
286.301252850
286.301285675
286.301319112
286.301332950
286.301365625
286.301366950
286.301400300
286.301551588
286.301599413
286.301626237
286.301696350
286.301730375
286.301770687
286.301958388
286.301960188
286.301960275
286.301987975
286.301999412
286.302053500
286.302060575
286.302113613
286.302119712
286.302153388
286.302165087
286.302177013
286.302236063
286.302332800
286.302347988
286.302348600
286.302391075
286.302481650
286.302557325
286.302696062
286.302765150
286.302839862
286.302850425
286.302869913
286.302981950
286.303014787
286.303028638
286.303094500
286.303096475
286.303255150
286.303262038
286.303363338
286.303490087
286.303773525
286.303779325
286.303785550
286.303812425
286.303899175
286.303940875
286.304031075
286.304085563
286.304103512
286.304195000
286.304252275
286.304395488
286.304423112
286.304439812
286.304503813
286.304517075
286.304606187
286.304703300
286.304703437
286.304729350
286.304751600
286.304794113
286.304967475
286.305068175
286.305190163
286.305199062
286.305281050
286.305326262
286.305435425
286.305436962
286.305484675
286.305577125
286.305697150
286.305715025
286.305745488
286.305844088
286.305857538
286.305857913
286.305889825
286.305924812
286.305959900
286.305975100
286.306095525
286.306107387
286.306107587
286.306113213
286.306169050
286.306250850
286.306323588
286.306324912
286.306325450
286.306813912
286.306824075
286.306824287
286.306881663
286.306962113
286.306966312
286.306985288
286.307006812
286.307232875
286.307239575
286.307401062
286.307404463
286.307538912
286.307577312
286.307598438
286.307600125
286.307624637
286.307649813
286.307716300
286.307716388
286.307720763
286.307843525
286.307872375
286.307873313
286.307911025
286.307962900
286.308195700
286.308270063
286.308287350
286.308337037
286.308360650
286.308425162
286.308455187
286.308473650
286.308475275
286.308496462
286.308558625
286.308566250
286.308569788
286.308719488
286.308728238
286.308730088
286.308730175
286.308759925
286.308816412
286.308872050
286.308884487
286.308935675
286.308952050
286.309015887
286.309053063
286.309053488
286.309119050
286.309183212
286.309200025
286.309291150
286.309300937
286.309318763
286.309349812
286.309382738
286.309435400
286.309440188
286.309443350
286.309550925
286.309574237
286.309721500
286.309727250
286.309739150
286.309748587
286.309759525
286.309761175
286.309801375
286.309863075
286.309896000
286.309963500
286.309970513
286.310015188
286.310070488
286.310086338
286.310182437
286.310183775
286.310204488
286.310204575
286.310240725
286.310270325
286.310323363
286.310419187
286.310420250
286.310537900
286.310554975
286.310612662
286.310616925
286.310660500
286.310674400
286.310731388
286.310823775
286.310941775
286.311044675
286.311090925
286.311099750
286.311105875
286.311126413
286.311211750
286.311298712
286.311438287
286.311476212
286.311564550
286.311600550
286.311680137
286.311731775
286.311806725
286.311948137
286.312057950
286.312093475
286.312148938
286.312205413
286.312253050
286.312305900
286.312336963
286.312343950
286.312414687
286.312460112
286.312466775
286.312473925
286.312484850
286.312489562
286.312490463
286.312515975
286.312524512
286.312532300
286.312717575
286.312784325
286.312808125
286.312816875
286.312819975
286.312880950
286.312934575
286.312946725
286.312963725
286.312978775
286.313008062
286.313009463
286.313054550
286.313151375
286.313159600
286.313168163
286.313181725
286.313186300
286.313201012
286.313254050
286.313259362
286.313299450
286.313311150
286.313319400
286.313321625
286.313392688
286.313405513
286.313411050
286.313411788
286.313491237
286.313514087
286.313567125
286.313688175
286.313715725
286.313889562
286.313892175
286.313892375
286.313892587
286.313910487
286.313933113
286.314133150
286.314194513
286.314211025
286.314297625
286.314323050
286.314348812
286.314379837
286.314389087
286.314418812
286.314428163
286.314431738
286.314447075
286.314447963
286.314448062
286.314611450
286.314646363
286.314660688
286.314663300
286.314672112
286.314723075
286.314842862
286.314891488
286.315103825
286.315148813
286.315160400
286.315176875
286.315208213
286.315292575
286.315299262
286.315386800
286.315503950
286.315504813
286.315505112
286.315606613
286.315624425
286.315725950
286.315740838
286.315826487
286.315834512
286.315947788
286.315974912
286.315993250
286.315995025
286.316037713
286.316158912
286.316189613
286.316211313
286.316266962
286.316401462
286.316405025
286.316407163
286.316463400
286.316503100
286.316622263
286.316634700
286.316645188
286.316670662
286.316696562
286.316720175
286.316767600
286.316767813
286.316779975
286.316879888
286.316907625
286.316929050
286.316998113
286.317012300
286.317028063
286.317107738
286.317126975
286.317158975
286.317170388
286.317271950
286.317308388
286.317360287
286.317510588
286.317705075
286.317850362
286.318116388
286.318172175
286.318184588
286.318246863
286.318263812
286.318347775
286.318367613
286.318368388
286.318480813
286.318520687
286.318556400
286.318620600
286.318620688
286.318674250
286.318678000
286.318691962
286.318705337
286.318836475
286.318841613
286.318843712
286.318853863
286.318893950
286.318899925
286.318906137
286.318927150
286.318927400
286.319003437
286.319094212
286.319140638
286.319145563
286.319165300
286.319170138
286.319170225
286.319171475
286.319248575
286.319284312
286.319337688
286.319359813
286.319434100
286.319455763
286.319476637
286.319511500
286.319520737
286.319600088
286.319626950
286.319793763
286.319837625
286.320078238
286.320224713
286.320262862
286.320352562
286.320385025
286.320386737
286.320435650
286.320533850
286.320668625
286.320698763
286.320745213
286.320817275
286.320917888
286.321038375
286.321142062
286.321160538
286.321172475
286.321308450
286.321358738
286.321366525
286.321368625
286.321398175
286.321410212
286.321427375
286.321576587
286.321597000
286.321616737
286.321719150
286.321779263
286.321816487
286.321895625
286.321908613
286.321960550
286.322207512
286.322218038
286.322221662
286.322251737
286.322325612
286.322415912
286.322466600
286.322498525
286.322627988
286.322886487
286.322928325
286.322964450
286.322967725
286.323024062
286.323041638
286.323112650
286.323149113
286.323178663
286.323181175
286.323286838
286.323332713
286.323407863
286.323431025
286.323450938
286.323463550
286.323484475
286.323485825
286.323487413
286.323518050
286.323519863
286.323559312
286.323738687
286.323744200
286.323816875
286.323990262
286.324056475
286.324107987
286.324161200
286.324194400
286.324215312
286.324238788
286.324360963
286.324368650
286.324391700
286.324391775
286.324452862
286.324520287
286.324539012
286.324577075
286.324608362
286.324612662
286.324639600
286.324647687
286.324647850
286.324693600
286.324758262
286.324786250
286.324842325
286.324904087
286.325061850
286.325071900
286.325151050
286.325244188
286.325261913
286.325418500
286.325506350
286.325563950
286.325629675
286.325645550
286.325672850
286.325832812
286.325836363
286.325866787
286.325934000
286.325944350
286.326004662
286.326066038
286.326082400
286.326189413
286.326213713
286.326252200
286.326352663
286.326352788
286.326377225
286.326455162
286.326510575
286.326518900
286.326532800
286.326556925
286.326656212
286.326687537
286.326712550
286.326775788
286.326776387
286.326810550
286.326848687
286.326848812
286.326848887
286.326928625
286.326933288
286.326948075
286.327039450
286.327055762
286.327087763
286.327248113
286.327250275
286.327256912
286.327266975
286.327279225
286.327283200
286.327324788
286.327443337
286.327506463
286.327507137
286.327522138
286.327537125
286.327655138
286.327716925
286.327717162
286.327792150
286.327895825
286.327924063
286.327924563
286.327951612
286.327980750
286.327988613
286.328035113
286.328056212
286.328148462
286.328251150
286.328300125
286.328310387
286.328349600
286.328406875
286.328522575
286.328603450
286.328807825
286.328852050
286.328894475
286.328913638
286.328933413
286.329023787
286.329110175
286.329127700
286.329145412
286.329221575
286.329228200
286.329248250
286.329274788
286.329274875
286.329344162
286.329353950
286.329371563
286.329431763
286.329627562
286.329677063
286.329694375
286.329702988
286.329710950
286.329876838
286.329951550
286.330009912
286.330016138
286.330032575
286.330126237
286.330129625
286.330129788
286.330142000
286.330250213
286.330256175
286.330309750
286.330335450
286.330373162
286.330394600
286.330463350
286.330615062
286.330663188
286.330707012
286.330793375
286.330832250
286.330840000
286.330900013
286.330950388
286.331141575
286.331297675
286.331456425
286.331501962
286.331518587
286.331626663
286.331693775
286.331700988
286.331848713
286.331874013
286.332015838
286.332081937
286.332094375
286.332186588
286.332255750
286.332279762
286.332304300
286.332315300
286.332343513
286.332867250
286.332932062
286.333228200
286.333342463
286.333351825
286.333365388
286.333461312
286.333519300
286.333521625
286.333548087
286.333596950
286.333632762
286.333669275
286.333693825
286.333705750
286.333759563
286.333760213
286.333868462
286.333892800
286.333898462
286.333938587
286.334064175
286.334073425
286.334113362
286.334124513
286.334138288
286.334159638
286.334174100
286.334340613
286.334419837
286.334435312
286.334460300
286.334469725
286.334532725
286.334534663
286.334577325
286.334616050
286.334621562
286.334749337
286.334783613
286.334847650
286.334853913
286.334859788
286.334990700
286.335010700
286.335021537
286.335167050
286.335253225
286.335319487
286.335355938
286.335384425
286.335526562
286.335682950
286.335741737
286.335756575
286.335794562
286.335795325
286.335825338
286.335849300
286.335914675
286.335918450
286.335930500
286.335967750
286.336421562
286.336484900
286.336520862
286.336618112
286.336713288
286.336736425
286.336810362
286.336957563
286.337022138
286.337028687
286.337030950
286.337184288
286.337189738
286.337223638
286.337223938
286.337463038
286.337468188
286.337495913
286.337516125
286.337625300
286.337625425
286.337824975
286.337860187
286.338098650
286.338193762
286.338234450
286.338298287
286.338354187
286.338382313
286.338471875
286.338508162
286.338549650
286.338568450
286.338610888
286.338653613
286.338710200
286.338718187
286.338718262
286.338753775
286.338775450
286.338805875
286.338820650
286.338824500
286.338836775
286.338840237
286.338848750
286.338865900
286.338946787
286.338951600
286.339024662
286.339082562
286.339090413
286.339125725
286.339178900
286.339345063
286.339399538
286.339404300
286.339424188
286.339450350
286.339522025
286.339603700
286.339615412
286.339708663
286.339709262
286.339791300
286.339816875
286.339825875
286.339882138
286.339916813
286.339937712
286.339983588
286.339983675
286.340061000
286.340116712
286.340122525
286.340178725
286.340204775
286.340325775
286.340383888
286.340437000
286.340500862
286.340607588
286.340801700
286.340863550
286.340985675
286.341055762
286.341089625
286.341140887
286.341306250
286.341321012
286.341332912
286.341362100
286.341446613
286.341456550
286.341473700
286.341494913
286.341495038
286.341495313
286.341495900
286.341505112
286.341512650
286.341784450
286.341807813
286.341814737
286.341845238
286.341847500
286.341905812
286.342008163
286.342041312
286.342108612
286.342155363
286.342225713
286.342249550
286.342360762
286.342585650
286.342656575
286.342793987
286.342801763
286.342922837
286.343022062
286.343087438
286.343136087
286.343202150
286.343211500
286.343399313
286.343476763
286.343603775
286.343626150
286.343640825
286.343711887
286.343752387
286.343927050
286.343952850
286.344079487
286.344132587
286.344218838
286.344362325
286.344434025
286.344459112
286.344464038
286.344492850
286.344551925
286.344635275
286.344740875
286.344952425
286.344967713
286.345012462
286.345120038
286.345232275
286.345247425
286.345298875
286.345310650
286.345340125
286.345367662
286.345399088
286.345406375
286.345474475
286.345513675
286.345743600
286.345801063
286.345806887
286.345832912
286.345924525
286.346209237
286.346377738
286.346436863
286.346460225
286.346484450
286.346496700
286.346588713
286.346763075
286.346795575
286.346837962
286.346889537
286.346902225
286.346959663
286.346964038
286.346972575
286.346974775
286.346987325
286.347027313
286.347059362
286.347113375
286.347194387
286.347227062
286.347258875
286.347335237
286.347347263
286.347377125
286.347424300
286.347481388
286.347532113
286.347614700
286.347654037
286.347671187
286.347792175
286.347796163
286.347815200
286.347818450
286.347818688
286.347824225
286.347828875
286.347830000
286.347859912
286.347874187
286.347909113
286.347918050
286.348076575
286.348106062
286.348379925
286.348443562
286.348494175
286.348507250
286.348515313
286.348545875
286.348601250
286.348644175
286.348648112
286.348671075
286.348707475
286.348707737
286.348737400
286.348768113
286.348850275
286.348868238
286.348896588
286.348986513
286.348993763
286.349137013
286.349161850
286.349244012
286.349354087
286.349368600
286.349392150
286.349419838
286.349460062
286.349465350
286.349479187
286.349516850
286.349526425
286.349599413
286.349629150
286.349630237
286.349752150
286.349844500
286.349864800
286.349872175
286.349903037
286.349937487
286.349999663
286.350025725
286.350047663
286.350064225
286.350120350
286.350129450
286.350248200
286.350265850
286.350311600
286.350316425
286.350348375
286.350376475
286.350383663
286.350412875
286.350456862
286.350464662
286.350507425
286.350570413
286.350654463
286.350654775
286.350778662
286.350794413
286.350799462
286.350823638
286.350848288
286.350941225
286.351027312
286.351262113
286.351287212
286.351299513
286.351302562
286.351315275
286.351422813
286.351436062
286.351455387
286.351489813
286.351569563
286.351650300
286.351699325
286.351716038
286.351739787
286.351968450
286.351968563
286.352007062
286.352094275
286.352102025
286.352184400
286.352210950
286.352250687
286.352358975
286.352360625
286.352421112
286.352480412
286.352645713
286.352726862
286.352744900
286.352860425
286.352948275
286.353000950
286.353099450
286.353125738
286.353234375
286.353307337
286.353383062
286.353456563
286.353580437
286.353603250
286.353691837
286.353739588
286.353761600
286.353764263
286.353903975
286.354093125
286.354093213
286.354127450
286.354368912
286.354391650
286.354400188
286.354557475
286.354649625
286.354674363
286.354729238
286.355008100
286.355034600
286.355040663
286.355084788
286.355214050
286.355356250
286.355375000
286.355507913
286.355588225
286.355693637
286.355703012
286.355745550
286.355756462
286.355759062
286.355791212
286.355803037
286.355827462
286.355834688
286.355970825
286.355993062
286.356085025
286.356085312
286.356172562
286.356183325
286.356367825
286.356405138
286.356411450
286.356474687
286.356513000
286.356607225
286.356646000
286.356684075
286.356729238
286.356750037
286.356762050
286.356819262
286.356825600
286.356921700
286.356927462
286.356960500
286.357032113
286.357088875
286.357101737
286.357107325
286.357172138
286.357267075
286.357305087
286.357306300
286.357376288
286.357494088
286.357656188
286.357668863
286.357755913
286.357815275
286.357847000
286.357859637
286.357985550
286.358005900
286.358049737
286.358247125
286.358277325
286.358283425
286.358320863
286.358340925
286.358341363
286.358421425
286.358485762
286.358674888
286.358737500
286.358826362
286.358842163
286.358886875
286.358907812
286.358962950
286.358989100
286.359093125
286.359299625
286.359329763
286.359339462
286.359344963
286.359371800
286.359388850
286.359524987
286.359529362
286.359652812
286.359688375
286.359720550
286.359733150
286.359749925
286.359769725
286.359790713
286.360129200
286.360173425
286.360176187
286.360182750
286.360218000
286.360249937
286.360288050
286.360300713
286.360309813
286.360440200
286.360485163
286.360850037
286.360988513
286.361061850
286.361087825
286.361165775
286.361277037
286.361404550
286.361461663
286.361520000
286.361522438
286.361636900
286.361745525
286.361746037
286.361809125
286.361901325
286.361916113
286.361925563
286.361984263
286.362179487
286.362260662
286.362267725
286.362286938
286.362311962
286.362321800
286.362371512
286.362417775
286.362454625
286.362489588
286.362521712
286.362673212
286.362680338
286.362752113
286.362796787
286.362883650
286.362891513
286.362896088
286.362901613
286.362924725
286.362935788
286.362938100
286.362951662
286.362965700
286.362994963
286.363031425
286.363061212
286.363082850
286.363119337
286.363135475
286.363135575
286.363171262
286.363178913
286.363195588
286.363262412
286.363319237
286.363404162
286.363493338
286.363494300
286.363595163
286.363647437
286.363691525
286.363746138
286.363854150
286.364020175
286.364022750
286.364023137
286.364089725
286.364160450
286.364187463
286.364300750
286.364555587
286.364632600
286.364668400
286.364713012
286.364759200
286.364870775
286.364912050
286.365206950
286.365309588
286.365408950
286.365490250
286.365612737
286.365642025
286.365667337
286.365702188
286.365733350
286.365845713
286.365900637
286.366274200
286.366276100
286.366408950
286.366543813
286.366621675
286.366700025
286.366794712
286.366835638
286.367018475
286.367095700
286.367099988
286.367121250
286.367133088
286.367151762
286.367205662
286.367369737
286.367430937
286.367629000
286.367705713
286.367758462
286.367778638
286.367903125
286.367973787
286.368013725
286.368024675
286.368048488
286.368055675
286.368080538
286.368193025
286.368203913
286.368263450
286.368298675
286.368465012
286.368727400
286.368779463
286.368800825
286.368841888
286.368982775
286.369042738
286.369042825
286.369043325
286.369104675
286.369150400
286.369517238
286.369559725
286.369572600
286.369661950
286.369666100
286.369783962
286.369852962
286.369858100
286.369859688
286.369873150
286.369884613
286.369890100
286.369904163
286.369959400
286.370044312
286.370045200
286.370135488
286.370235425
286.370473350
286.370480075
286.370487525
286.370547025
286.370548088
286.370672250
286.370700587
286.370731863
286.370752513
286.370769563
286.370782925
286.370783125
286.370916637
286.370990512
286.371002713
286.371036038
286.371087112
286.371104512
286.371106113
286.371111237
286.371147988
286.371164337
286.371186100
286.371336488
286.371362425
286.371483437
286.371524862
286.372046925
286.372081175
286.372110588
286.372196137
286.372286850
286.372288450
286.372308625
286.372315200
286.372359588
286.372474388
286.372837975
286.372870213
286.372871425
286.372902975
286.372941000
286.373004687
286.373070700
286.373084150
286.373131713
286.373565825
286.373636837
286.373651488
286.373680063
286.373685050
286.373708113
286.373864375
286.373903462
286.373916888
286.374153475
286.374208900
286.374303812
286.374308063
286.374350913
286.374437975
286.374440700
286.374480237
286.374623150
286.374624550
286.374711988
286.374722637
286.374799488
286.374863250
286.374916700
286.375003913
286.375022113
286.375037637
286.375039825
286.375056863
286.375101963
286.375104862
286.375183638
286.375224450
286.375251037
286.375321050
286.375404988
286.375499312
286.375520138
286.375595612
286.375598912
286.375603650
286.375607587
286.375678325
286.375751300
286.375775175
286.375834763
286.375867987
286.376024975
286.376121963
286.376228075
286.376274925
286.376294537
286.376352387
286.376362275
286.376373825
286.376399525
286.376402025
286.376434038
286.376434625
286.376438162
286.376464662
286.376504575
286.376532937
286.376537988
286.376686900
286.376747262
286.376763762
286.376834612
286.376841750
286.376860650
286.377003437
286.377083562
286.377090287
286.377215112
286.377215200
286.377260200
286.377278825
286.377295475
286.377342913
286.377356712
286.377427750
286.377504762
286.377537163
286.377643450
286.377644462
286.377681638
286.377709500
286.377724550
286.377766875
286.377782150
286.377854750
286.377855362
286.377885075
286.377898800
286.377955187
286.377959325
286.377969888
286.377994250
286.378031325
286.378078450
286.378081350
286.378120050
286.378145125
286.378184238
286.378200775
286.378212850
286.378227713
286.378228088
286.378249663
286.378250600
286.378273225
286.378285862
286.378290375
286.378294412
286.378316462
286.378330862
286.378350225
286.378350888
286.378368337
286.378373650
286.378375500
286.378401125
286.378401450
286.378428475
286.378557462
286.378594475
286.378621250
286.378621338
286.378621538
286.378626138
286.378658625
286.378688150
286.378706425
286.378731813
286.378735900
286.378877650
286.378886912
286.378890813
286.378982900
286.378992950
286.378994850
286.378996100
286.378998663
286.379033838
286.379048625
286.379068975
286.379074913
286.379079250
286.379127563
286.379181925
286.379191725
286.379235312
286.379247725
286.379310762
286.379331975
286.379357225
286.379359038
286.379371687
286.379378300
286.379381337
286.379386350
286.379389437
286.379471912
286.379507962
286.379617363
286.379619312
286.379619825
286.379648513
286.379668687
286.379678587
286.379688050
286.379712450
286.379715412
286.379715500
286.379718613
286.379719588
286.379721175
286.379721750
286.379757550
286.379757638
286.379757925
286.379777425
286.379787538
286.379833937
286.379847438
286.379883437
286.379888462
286.379895938
286.379899675
286.379918150
286.379924912
286.379951300
286.379954362
286.380034800
286.380036175
286.380044737
286.380081012
286.380114237
286.380137000
286.380165412
286.380174388
286.380245525
286.380245675
286.380299487
286.380320875
286.380331763
286.380406213
286.380446975
286.380451050
286.380453650
286.380463613
286.380463925
286.380537650
286.380558850
286.380578838
286.380609962
286.380660550
286.380664113
286.380676112
286.380769050
286.380773800
286.380830525
286.380833112
286.380845688
286.380868663
286.380883150
286.380909412
286.380935963
286.380940162
286.380979287
286.381051613
286.381099237
286.381104162
286.381126775
286.381127413
286.381152650
286.381198537
286.381301637
286.381322600
286.381323425
286.381369150
286.381409075
286.381409800
286.381428250
286.381502250
286.381508900
286.381512413
286.381526625
286.381528512
286.381560288
286.381769588
286.381831000
286.381853462
286.381871462
286.381875987
286.381905675
286.381923025
286.381948463
286.381967762
286.381995000
286.382011863
286.382013938
286.382117050
286.382124987
286.382230638
286.382240963
286.382287700
286.382301400
286.382370063
286.382371950
286.382420175
286.382420525
286.382451162
286.382465388
286.382479687
286.382487588
286.382490862
286.382500237
286.382544425
286.382579862
286.382603463
286.382624787
286.382689975
286.382699212
286.382700338
286.382748975
286.382805875
286.382869050
286.382874487
286.382891788
286.382900838
286.382907850
286.382931175
286.382949625
286.382963950
286.382974838
286.382976150
286.383045537
286.383063725
286.383138150
286.383144900
286.383183062
286.383218387
286.383254163
286.383265962
286.383279813
286.383285512
286.383294987
286.383313825
286.383323212
286.383433438
286.383440062
286.383503038
286.383566537
286.383648725
286.383827775
286.383844787
286.383916050
286.384006250
286.384298962
286.384300437
286.384384525
286.384458325
286.384546150
286.384563750
286.384640863
286.384725050
286.384764163
286.384772662
286.384798288
286.385047088
286.385179950
286.385195600
286.385229288
286.385277013
286.385302362
286.385339312
286.385432300
286.385545013
286.385588438
286.385592013
286.385695012
286.385698513
286.385884938
286.385954275
286.385964688
286.385965512
286.386128262
286.386174138
286.386192812
286.386264588
286.386264900
286.386292300
286.386311013
286.386392012
286.386406175
286.386421800
286.386516088
286.386516175
286.386521937
286.386534000
286.386566375
286.386581687
286.386597575
286.386804625
286.386822525
286.386988863
286.387015963
286.387078513
286.387156188
286.387204763
286.387383450
286.387395550
286.387427175
286.387432563
286.387458112
286.387505450
286.387513162
286.387534250
286.387560362
286.387612900
286.387648038
286.387721613
286.387766700
286.387962188
286.388121125
286.388147425
286.388334488
286.388441900
286.388469413
286.388510525
286.388550613
286.388610950
286.388626025
286.388648800
286.388718500
286.388738438
286.388789875
286.388921537
286.388973837
286.388990938
286.389175362
286.389183575
286.389322237
286.389368550
286.389440775
286.389464912
286.389531950
286.389532225
286.389534062
286.389578163
286.389718463
286.389754387
286.389775413
286.389782375
286.389807100
286.389861800
286.389930875
286.389961800
286.390035250
286.390038488
286.390192188
286.390255238
286.390327712
286.390343612
286.390350463
286.390416000
286.390455200
286.390464212
286.390470600
286.390614863
286.390630288
286.390833100
286.390837037
286.390846787
286.390875737
286.390925788
286.390927500
286.390942913
286.390984188
286.390988187
286.390988788
286.391026125
286.391040588
286.391161725
286.391190025
286.391302213
286.391353850
286.391373475
286.391375725
286.391422387
286.391431650
286.391482650
286.391487625
286.391521150
286.391522350
286.391637700
286.391687525
286.391746888
286.391780150
286.391801850
286.391907463
286.391918350
286.392000887
286.392104425
286.392114575
286.392149188
286.392169500
286.392172587
286.392229850
286.392236963
286.392267925
286.392304538
286.392320200
286.392322213
286.392555137
286.392660200
286.392678737
286.392728837
286.392731525
286.392787325
286.392826400
286.392829488
286.392881525
286.392896375
286.392910100
286.392939825
286.392939950
286.392942638
286.392944275
286.392977550
286.393014438
286.393018337
286.393072300
286.393107725
286.393134875
286.393165113
286.393219337
286.393393113
286.393482375
286.393490237
286.393518863
286.393532988
286.393594125
286.393631800
286.393650213
286.393657925
286.393674588
286.393748038
286.393816463
286.393835375
286.393871350
286.393873537
286.393971400
286.393975212
286.394004737
286.394006438
286.394021813
286.394105975
286.394108412
286.394180388
286.394195800
286.394261787
286.394281288
286.394295537
286.394304138
286.394306825
286.394355500
286.394376762
286.394460875
286.394489388
286.394490675
286.394536388
286.394587875
286.394636250
286.394680375
286.394693663
286.394769600
286.394774775
286.394792175
286.394837525
286.394837612
286.394868600
286.394875450
286.394908525
286.394949863
286.395005525
286.395008475
286.395022288
286.395036650
286.395171362
286.395215137
286.395364250
286.395400100
286.395449638
286.395467125
286.395485550
286.395492975
286.395498500
286.395512913
286.395551975
286.395573087
286.395574100
286.395621300
286.395825662
286.395845212
286.395863600
286.395970625
286.395982763
286.395982850
286.396013450
286.396030188
286.396091175
286.396115800
286.396249988
286.396279625
286.396284875
286.396353788
286.396405375
286.396451538
286.396536000
286.396626300
286.396686812
286.396691588
286.396736300
286.396743862
286.396823112
286.396838737
286.396854813
286.396961813
286.396995263
286.397016175
286.397057763
286.397059987
286.397172862
286.397227275
286.397251513
286.397285338
286.397287388
286.397331075
286.397341625
286.397404050
286.397605063
286.397639325
286.397661438
286.397711300
286.397919988
286.397920125
286.397944100
286.397944213
286.397988362
286.398070325
286.398087775
286.398091088
286.398126838
286.398146638
286.398181975
286.398250088
286.398269588
286.398333800
286.398395188
286.398406313
286.398444025
286.398704137
286.398704362
286.398716225
286.398803775
286.398825275
286.398879038
286.398931437
286.398963438
286.399088312
286.399102163
286.399105350
286.399168800
286.399181913
286.399416788
286.399456363
286.399466263
286.399496962
286.399639975
286.399781050
286.399852463
286.399900063
286.399928400
286.399980663
286.400068863
286.400075300
286.400190050
286.400196662
286.400293525
286.400479463
286.400505838
286.400528525
286.400639075
286.400675900
286.400711275
286.400787387
286.401049213
286.401136087
286.401146138
286.401320162
286.401406550
286.401407887
286.401462262
286.401485750
286.401561987
286.401595938
286.401720238
286.401741400
286.401821163
286.401895475
286.401921600
286.401933737
286.401946637
286.402089200
286.402095550
286.402281688
286.402295788
286.402315438
286.402363525
286.402364375
286.402406825
286.402474975
286.402507412
286.402567650
286.402571675
286.402574912
286.402575000
286.402791138
286.402884725
286.402892688
286.403044562
286.403063013
286.403112675
286.403122012
286.403207712
286.403211413
286.403246412
286.403357175
286.403437250
286.403531400
286.403531488
286.403545775
286.403590125
286.403642125
286.403695013
286.403700562
286.403901787
286.403966337
286.404000188
286.404000750
286.404073875
286.404099337
286.404133550
286.404239350
286.404259687
286.404268300
286.404322100
286.404363737
286.404365525
286.404450550
286.404490450
286.404647100
286.404662925
286.404667800
286.404675900
286.404733350
286.404751487
286.404778262
286.404786450
286.404800038
286.404896712
286.404934150
286.405035700
286.405036725
286.405095100
286.405146475
286.405153513
286.405191787
286.405201337
286.405389800
286.405496888
286.405517075
286.405559738
286.405570725
286.405589562
286.405634275
286.405643400
286.405678850
286.405685200
286.405861137
286.405879450
286.405904325
286.405916962
286.405974012
286.406005400
286.406062900
286.406119150
286.406269600
286.406300788
286.406660087
286.406698162
286.406853512
286.406893337
286.406897625
286.406919700
286.406936350
286.407073050
286.407108625
286.407109462
286.407123275
286.407137037
286.407235613
286.407420425
286.407421213
286.407485025
286.407544950
286.407671525
286.407691200
286.407767438
286.407768313
286.407913688
286.407919000
286.408069800
286.408157275
286.408158275
286.408214638
286.408405125
286.408474963
286.408523225
286.408523338
286.408527763
286.408538350
286.408566937
286.408569437
286.408588325
286.408623350
286.408680212
286.408696763
286.408702662
286.408748437
286.408751662
286.408758663
286.408786850
286.408852562
286.408962850
286.409020275
286.409032013
286.409141088
286.409184550
286.409233250
286.409252600
286.409466825
286.409469575
286.409525262
286.409542900
286.409562750
286.409599800
286.409632500
286.409668862
286.409684075
286.409702625
286.409703013
286.409742413
286.409828387
286.409873250
286.409984437
286.409991425
286.410003675
286.410003937
286.410005613
286.410107887
286.410143475
286.410183300
286.410190100
286.410190188
286.410264387
286.410387838
286.410394788
286.410403250
286.410494450
286.410501362
286.410528838
286.410540687
286.410569600
286.410641162
286.410705200
286.410775525
286.410781850
286.410846100
286.410988050
286.411032112
286.411074225
286.411129600
286.411138450
286.411197087
286.411234375
286.411290150
286.411307813
286.411322450
286.411381050
286.411538737
286.411545950
286.411693950
286.411736512
286.411840088
286.411853875
286.411859938
286.411866875
286.411883187
286.411957600
286.411973425
286.411981500
286.412043412
286.412111912
286.412139712
286.412181250
286.412235113
286.412263437
286.412347100
286.412382650
286.412531638
286.412614712
286.412655288
286.412736650
286.412749637
286.413019137
286.413021700
286.413176362
286.413214312
286.413217950
286.413321188
286.413443700
286.413452488
286.413490475
286.413554187
286.413594500
286.413734325
286.413825650
286.413938288
286.413957112
286.414034000
286.414235688
286.414242775
286.414407800
286.414417725
286.414449700
286.414464650
286.414496588
286.414504900
286.414599137
286.414625225
286.414637588
286.414668963
286.414686575
286.414701950
286.414726425
286.415053100
286.415069050
286.415185838
286.415192475
286.415220138
286.415271900
286.415285950
286.415286238
286.415315388
286.415356388
286.415373550
286.415378187
286.415673600
286.415729575
286.415765950
286.415807100
286.415821150
286.415824138
286.415864600
286.416070625
286.416076650
286.416101450
286.416145513
286.416161363
286.416175787
286.416216038
286.416249225
286.416301725
286.416495213
286.416569887
286.416619850
286.416669813
286.416691963
286.416792050
286.416797963
286.416864837
286.416951912
286.417005738
286.417038625
286.417068463
286.417073650
286.417113288
286.417114837
286.417137787
286.417203775
286.417218825
286.417310900
286.417310988
286.417333537
286.417341712
286.417586888
286.417587862
286.417597587
286.417618212
286.417687338
286.417715413
286.417723775
286.417735650
286.417881513
286.417982688
286.418191713
286.418220225
286.418247913
286.418336238
286.418609300
286.418609387
286.418813200
286.418824750
286.418887200
286.418890238
286.419173250
286.419183637
286.419506625
286.419596313
286.419685212
286.419779725
286.419797425
286.419955688
286.420018663
286.420085813
286.420093362
286.420129450
286.420244862
286.420400588
286.420462300
286.420504512
286.420504638
286.420589463
286.420656125
286.420704275
286.420746812
286.420762300
286.420829925
286.420853975
286.420894750
286.420903688
286.420919125
286.420925062
286.420958175
286.420990350
286.421033225
286.421039838
286.421084688
286.421147125
286.421189375
286.421223188
286.421251675
286.421351838
286.421551613
286.421606000
286.421788363
286.421806900
286.421846875
286.421908100
286.421908187
286.422055225
286.422239700
286.422256263
286.422322375
286.422395838
286.422403187
286.422465812
286.422482950
286.422490312
286.422551600
286.422655325
286.422670425
286.422686162
286.422724325
286.422745600
286.422950287
286.422962762
286.423036038
286.423039875
286.423343213
286.423441525
286.423476763
286.423537675
286.423584862
286.423594687
286.423617425
286.423762425
286.423805100
286.423891825
286.423921675
286.423971437
286.424120825
286.424121800
286.424123700
286.424180675
286.424276300
286.424339525
286.424381563
286.424411212
286.424522200
286.424595238
286.424719138
286.424724975
286.424736988
286.424739063
286.424743638
286.424767350
286.424801462
286.424828087
286.424849188
286.424870937
286.425050750
286.425074913
286.425133287
286.425146375
286.425163012
286.425221013
286.425246800
286.425268963
286.425374762
286.425444687
286.425557350
286.425621700
286.425656763
286.425662762
286.425720813
286.425854000
286.425858650
286.425868612
286.425976687
286.426001912
286.426054562
286.426192012
286.426192150
286.426334937
286.426410175
286.426428088
286.426492237
286.426535875
286.426596725
286.426623737
286.426630600
286.426660900
286.426774025
286.426864963
286.426943587
286.427038775
286.427063025
286.427201400
286.427343488
286.427393537
286.427434763
286.427452337
286.427502662
286.427507913
286.427510563
286.427544950
286.427554462
286.427575812
286.427593338
286.427614125
286.427683362
286.427842462
286.427946225
286.428052375
286.428106062
286.428113500
286.428127688
286.428158550
286.428244150
286.428298850
286.428314200
286.428324600
286.428353825
286.428358375
286.428363838
286.428413000
286.428580475
286.428622250
286.428701338
286.428716763
286.428809713
286.428861725
286.428978788
286.428980837
286.428990488
286.429211950
286.429462250
286.429484563
286.429634875
286.429746062
286.429755887
286.429767212
286.429778788
286.429800425
286.429803863
286.429804213
286.429816587
286.429841675
286.429860862
286.429867225
286.429882963
286.429895725
286.429926600
286.429928012
286.429989850
286.430176025
286.430197337
286.430323162
286.430338825
286.430346762
286.430405913
286.430496200
286.430527900
286.430603650
286.430605263
286.430643850
286.430650038
286.430664225
286.430664800
286.430689325
286.430745688
286.430787787
286.430801863
286.430837387
286.430844438
286.430844525
286.430851400
286.430884700
286.430885737
286.430895025
286.430911363
286.431001725
286.431007113
286.431024537
286.431056738
286.431063900
286.431064400
286.431076188
286.431190150
286.431209525
286.431253813
286.431305862
286.431336337
286.431336425
286.431348538
286.431371925
286.431401213
286.431406987
286.431409100
286.431415500
286.431469138
286.431482437
286.431504500
286.431510662
286.431533862
286.431547038
286.431564950
286.431597688
286.431644488
286.431652275
286.431652400
286.431684263
286.431831650
286.431838125
286.431844925
286.431919650
286.431927463
286.431934350
286.431944150
286.432054288
286.432058100
286.432064862
286.432099000
286.432110613
286.432166625
286.432175075
286.432178500
286.432193563
286.432193650
286.432246613
286.432263475
286.432294700
286.432315300
286.432364937
286.432427487
286.432427787
286.432440050
286.432440350
286.432453388
286.432486213
286.432500525
286.432544200
286.432586750
286.432597850
286.432615925
286.432649900
286.432654813
286.432660625
286.432677913
286.432714775
286.432750037
286.432761950
286.432766750
286.432834038
286.432834287
286.432889800
286.432899875
286.432981975
286.433005050
286.433065263
286.433065462
286.433081900
286.433087087
286.433105012
286.433105100
286.433130125
286.433140425
286.433187475
286.433255350
286.433298700
286.433452950
286.433475500
286.433540312
286.433673087
286.433682825
286.433688487
286.433689787
286.433697863
286.433699087
286.433888675
286.433928675
286.434002188
286.434040825
286.434100500
286.434116525
286.434159300
286.434167550
286.434606500
286.434611475
286.434649850
286.434662838
286.434794838
286.434843075
286.434897650
286.434967175
286.434998312
286.435052800
286.435064512
286.435065012
286.435164162
286.435199800
286.435209462
286.435215187
286.435243250
286.435302750
286.435312125
286.435339450
286.435347013
286.435350875
286.435389462
286.435403413
286.435564862
286.435630038
286.435632275
286.435655050
286.435675275
286.435853613
286.435906500
286.435913337
286.435931863
286.435932588
286.436016887
286.436054937
286.436266950
286.436319388
286.436329050
286.436338062
286.436408987
286.436409675
286.436425700
286.436488825
286.436523525
286.436555387
286.436567987
286.436633775
286.436643925
286.436723163
286.436863787
286.436868113
286.436910188
286.436946975
286.437030050
286.437041738
286.437231175
286.437272737
286.437339650
286.437351663
286.437388913
286.437395438
286.437406988
286.437453025
286.437455838
286.437470975
286.437471062
286.437561600
286.437561763
286.437597650
286.437619675
286.437633875
286.437722525
286.437722613
286.437729725
286.437898813
286.437919688
286.438169637
286.438193188
286.438263475
286.438391888
286.438417150
286.438475387
286.438479425
286.438490150
286.438498800
286.438543013
286.438572550
286.438587438
286.438732212
286.438881812
286.438881938
286.438920437
286.438980763
286.439115287
286.439126250
286.439152400
286.439169563
286.439169650
286.439171725
286.439171812
286.439223938
286.439225550
286.439225900
286.439258887
286.439317300
286.439335500
286.439401562
286.439405400
286.439461050
286.439469612
286.439477688
286.439504012
286.439660263
286.439753750
286.439772137
286.439876112
286.439947400
286.440221662
286.440227425
286.440227925
286.440244287
286.440249875
286.440267763
286.440295875
286.440319812
286.440503837
286.440523537
286.440619388
286.440636000
286.440682725
286.440845637
286.440904650
286.440975887
286.441005125
286.441023150
286.441042300
286.441061525
286.441079275
286.441110588
286.441110713
286.441235525
286.441239375
286.441262962
286.441299287
286.441308850
286.441319212
286.441322275
286.441343388
286.441348175
286.441364688
286.441384200
286.441425837
286.441465675
286.441479987
286.441480800
286.441565575
286.441664812
286.441792825
286.442004475
286.442019025
286.442050488
286.442186175
286.442187850
286.442194050
286.442234650
286.442261950
286.442264825
286.442323675
286.442330625
286.442339400
286.442341950
286.442355062
286.442358650
286.442364613
286.442364775
286.442365988
286.442368600
286.442372600
286.442380487
286.442424100
286.442424225
286.442459187
286.442476237
286.442515650
286.442569950
286.442597925
286.442620225
286.442628712
286.442669725
286.442691050
286.442713137
286.442716875
286.442743963
286.442760025
286.442787038
286.442804538
286.442804938
286.442824900
286.442830350
286.442844687
286.442880138
286.442941337
286.442973725
286.442983837
286.442996150
286.443072513
286.443088413
286.443137375
286.443138900
286.443153425
286.443162350
286.443198587
286.443242638
286.443250425
286.443284887
286.443298513
286.443314375
286.443316400
286.443345000
286.443350038
286.443411262
286.443454363
286.443511100
286.443542400
286.443587800
286.443604263
286.443630713
286.443679288
286.443686188
286.443734550
286.443778662
286.443817687
286.443840125
286.443995262
286.444006737
286.444079812
286.444114862
286.444120500
286.444155250
286.444164962
286.444185988
286.444240625
286.444245663
286.444258000
286.444293912
286.444317963
286.444538487
286.444554812
286.444590900
286.444622837
286.444624788
286.444664450
286.444675538
286.444695325
286.444720000
286.444720088
286.444733950
286.444743538
286.444779513
286.444807987
286.444821200
286.444883575
286.444903075
286.444917187
286.444919888
286.444944325
286.444974113
286.444996700
286.445015700
286.445059600
286.445092438
286.445106087
286.445108150
286.445129825
286.445146650
286.445210950
286.445223188
286.445223725
286.445234300
286.445268638
286.445284212
286.445322762
286.445337225
286.445359275
286.445394100
286.445402700
286.445445625
286.445446700
286.445478450
286.445479462
286.445557463
286.445577150
286.445623137
286.445667850
286.445694763
286.445772912
286.445776450
286.445805475
286.445839187
286.445846925
286.445865925
286.445902125
286.445925288
286.445938787
286.445953762
286.445982750
286.445991350
286.445994513
286.445998775
286.446006925
286.446042300
286.446058650
286.446087487
286.446115550
286.446136825
286.446140925
286.446166812
286.446173850
286.446183050
286.446183600
286.446192587
286.446192875
286.446215050
286.446257413
286.446495525
286.446526063
286.446670138
286.446721813
286.446863062
286.446877625
286.446896150
286.446975338
286.447135463
286.447161000
286.447180600
286.447299200
286.447302513
286.447321213
286.447350350
286.447350762
286.447360688
286.447395650
286.447395800
286.447477475
286.447534125
286.447623425
286.447627275
286.447713025
286.447741275
286.447784838
286.448058188
286.448099263
286.448132450
286.448139825
286.448159300
286.448214175
286.448268588
286.448293788
286.448303000
286.448352400
286.448385925
286.448416600
286.448450675
286.448536875
286.448599300
286.448675775
286.448705937
286.448727875
286.448748362
286.448828300
286.448915975
286.448936425
286.448937038
286.449151687
286.449155663
286.449159437
286.449190725
286.449197137
286.449370325
286.449374912
286.449379025
286.449607100
286.449632000
286.449641900
286.449684213
286.449731575
286.449867375
286.449904712
286.449967750
286.450000950
286.450014587
286.450015787
286.450043338
286.450055525
286.450148963
286.450353775
286.450357425
286.450466437
286.450544150
286.450549663
286.450670725
286.450707963
286.450732050
286.450794775
286.450834600
286.450862275
286.450867975
286.450910088
286.450936025
286.450966737
286.450984850
286.451029300
286.451032450
286.451069875
286.451097725
286.451139925
286.451156137
286.451156925
286.451213437
286.451363862
286.451375850
286.451399300
286.451416325
286.451486462
286.451489950
286.451549650
286.451588500
286.451614162
286.451630175
286.451662387
286.451731450
286.451754338
286.451851850
286.451885450
286.451932925
286.451986425
286.451994900
286.452156625
286.452174188
286.452200525
286.452219763
286.452219850
286.452238725
286.452303850
286.452332437
286.452366675
286.452387650
286.452398688
286.452398775
286.452460612
286.452472025
286.452484612
286.452518587
286.452582875
286.452590900
286.452703050
286.452713050
286.452819450
286.452851775
286.452951025
286.452972575
286.452975312
286.453165362
286.453178438
286.453396450
286.453421363
286.453461725
286.453565313
286.453667925
286.453728975
286.453777750
286.453894800
286.453926250
286.453993862
286.454009500
286.454048450
286.454066475
286.454173750
286.454200388
286.454251087
286.454359500
286.454407638
286.454447075
286.454487225
286.454527962
286.454628838
286.454658900
286.454721775
286.454766488
286.454776400
286.454808600
286.454822650
286.454828050
286.454838437
286.454869550
286.454911537
286.454911825
286.454923137
286.454955000
286.454965062
286.454966388
286.455086587
286.455114450
286.455197512
286.455214087
286.455278963
286.455403187
286.455426650
286.455427850
286.455433787
286.455467625
286.455474563
286.455479025
286.455540725
286.455554175
286.455730700
286.455758838
286.455831013
286.455865587
286.455891913
286.455921725
286.455969687
286.455970225
286.455975825
286.456146825
286.456264250
286.456280863
286.456354300
286.456389988
286.456396850
286.456429075
286.456479950
286.456506488
286.456573788
286.456576025
286.456656650
286.456747225
286.456776338
286.456829588
286.456844825
286.456993200
286.457038913
286.457091587
286.457093863
286.457093938
286.457135387
286.457153087
286.457193888
286.457446750
286.457497662
286.457528588
286.457549500
286.457565537
286.457615275
286.457735000
286.457798300
286.457857112
286.457887975
286.458008737
286.458076050
286.458083175
286.458107638
286.458169675
286.458187188
286.458261050
286.458288537
286.458481012
286.458507413
286.458527900
286.458598737
286.458692525
286.458870500
286.459001225
286.459039575
286.459386175
286.459386350
286.459421013
286.459423137
286.459521437
286.459682462
286.459765300
286.460007512
286.460011125
286.460034325
286.460143963
286.460171450
286.460205112
286.460228325
286.460286525
286.460314250
286.460439188
286.460510325
286.460642312
286.460652462
286.460696638
286.460739400
286.460863313
286.460930625
286.461214625
286.461215600
286.461239000
286.461308687
286.461382463
286.461559137
286.461587775
286.461588087
286.461634662
286.461894813
286.461959750
286.462009937
286.462037825
286.462052187
286.462157612
286.462247387
286.462385175
286.462421925
286.462423787
286.462496775
286.462536662
286.462545163
286.462741012
286.462749275
286.462765537
286.462776837
286.462800862
286.462867850
286.463004250
286.463013988
286.463021088
286.463091350
286.463136775
286.463164787
286.463265175
286.463278688
286.463517650
286.463621162
286.463790588
286.463805975
286.463889612
286.464049700
286.464066475
286.464168863
286.464189513
286.464213912
286.464258487
286.464316437
286.464359175
286.464439850
286.464496737
286.464561812
286.464585287
286.464637788
286.464712738
286.464748750
286.464789812
286.464886187
286.464925563
286.465011113
286.465025075
286.465100275
286.465238550
286.465303525
286.465342300
286.465382900
286.465469112
286.465487950
286.465622725
286.465688937
286.465745562
286.465753975
286.465802662
286.465858925
286.465940612
286.466053875
286.466102663
286.466122800
286.466172212
286.466319763
286.466381575
286.466513613
286.466527337
286.466661475
286.466699012
286.466699150
286.466727975
286.466754775
286.466767838
286.466783600
286.466821400
286.466855525
286.466878700
286.467073588
286.467350463
286.467352225
286.467367388
286.467370888
286.467373050
286.467376087
286.467395650
286.467402450
286.467431762
286.467469300
286.467525675
286.467566238
286.467611713
286.467645900
286.467650338
286.467675900
286.467696413
286.467745450
286.467750125
286.467774262
286.468009425
286.468110300
286.468146587
286.468163875
286.468169513
286.468196138
286.468218863
286.468316437
286.468324363
286.468455650
286.468459812
286.468582938
286.468617462
286.468700712
286.468738212
286.468753500
286.468882575
286.468898050
286.468898125
286.468997850
286.469076712
286.469083025
286.469310175
286.469366950
286.469482725
286.469497800
286.469532313
286.469556238
286.469572325
286.469610675
286.469672425
286.469697363
286.469744425
286.469791013
286.469795412
286.469797600
286.469823950
286.469931175
286.469950600
286.469970037
286.469999687
286.470002450
286.470228287
286.470347538
286.470347625
286.470376200
286.470394050
286.470459613
286.470531225
286.470570600
286.470718500
286.470748487
286.470748763
286.470810200
286.470843613
286.470882775
286.470901550
286.470943813
286.470949025
286.470998888
286.471010125
286.471107163
286.471189300
286.471284388
286.471306388
286.471360350
286.471552325
286.471577725
286.471596687
286.471616375
286.471764625
286.471880900
286.472054562
286.472090475
286.472108462
286.472118350
286.472222713
286.472251925
286.472285937
286.472566738
286.472566837
286.472603625
286.472644563
286.472646100
286.472695662
286.472768100
286.472768250
286.472805188
286.472921400
286.473021225
286.473110088
286.473169525
286.473396300
286.473424175
286.473593625
286.473594000
286.473646112
286.473646250
286.473667450
286.473708387
286.473743162
286.473834750
286.474021713
286.474067363
286.474129200
286.474159663
286.474230837
286.474250200
286.474305912
286.474366262
286.474382363
286.474388175
286.474388487
286.474441950
286.474551337
286.474572813
286.474692688
286.474767612
286.474777663
286.474841375
286.474891525
286.474978088
286.475002088
286.475302113
286.475386437
286.475422088
286.475433637
286.475500450
286.475613488
286.475682413
286.475717112
286.475761250
286.475785963
286.475816100
286.475850213
286.475918150
286.476113862
286.476135750
286.476201038
286.476345500
286.476513763
286.476549250
286.476627113
286.476667038
286.476671188
286.476735200
286.476790112
286.476791162
286.476844850
286.476845100
286.476889363
286.476966963
286.477115475
286.477187313
286.477187512
286.477333600
286.477355525
286.477414650
286.477438887
286.477510600
286.477526650
286.477588050
286.477611013
286.477637362
286.477696537
286.477703337
286.477752500
286.477827225
286.477863413
286.477887425
286.477905588
286.477934725
286.477944200
286.478015612
286.478230988
286.478317587
286.478324037
286.478365887
286.478405300
286.478495700
286.478683587
286.478698400
286.478822987
286.478864625
286.478878200
286.478886713
286.478959325
286.478968000
286.479025975
286.479177100
286.479219200
286.479239063
286.479380325
286.479400138
286.479433825
286.479452738
286.479709937
286.479718275
286.479753412
286.479947537
286.479992900
286.480079488
286.480083525
286.480140388
286.480154013
286.480155687
286.480155775
286.480177013
286.480186925
286.480210425
286.480210512
286.480212237
286.480271188
286.480274137
286.480294900
286.480365212
286.480372675
286.480474550
286.480539775
286.480544450
286.480550012
286.480555200
286.480614063
286.480618737
286.480651900
286.480681675
286.480725050
286.480795150
286.480835100
286.480877300
286.480887237
286.480999725
286.481030825
286.481079575
286.481126137
286.481178150
286.481225600
286.481318112
286.481363100
286.481444200
286.481469413
286.481501675
286.481557587
286.481701638
286.481735575
286.481766138
286.481770638
286.481776888
286.481788650
286.481841238
286.481862013
286.481889100
286.481899500
286.481961525
286.482153050
286.482181000
286.482347963
286.482450863
286.482484550
286.482579812
286.482579950
286.482592413
286.482599175
286.482627037
286.482653837
286.482693762
286.482740375
286.482796200
286.482897975
286.482936550
286.482948437
286.483014613
286.483149938
286.483156575
286.483173575
286.483242487
286.483255700
286.483284025
286.483348288
286.483393387
286.483398625
286.483423225
286.483423313
286.483552850
286.483601225
286.483647650
286.483795112
286.483859225
286.483996363
286.484052950
286.484076275
286.484176563
286.484300813
286.484556750
286.484667675
286.484678963
286.484680238
286.484796738
286.484809175
286.484809375
286.484837612
286.484918750
286.485000238
286.485167775
286.485169663
286.485175412
286.485178575
286.485190725
286.485240500
286.485280925
286.485321537
286.485345250
286.485399912
286.485432825
286.485473038
286.485498763
286.485546225
286.485603112
286.485616975
286.485692187
286.485837787
286.485947550
286.485956875
286.486100613
286.486134763
286.486201600
286.486276600
286.486276687
286.486328738
286.486333100
286.486580625
286.486713637
286.486761550
286.486822188
286.486833275
286.487041062
286.487201775
286.487465438
286.487521300
286.487629500
286.487644513
286.487649987
286.487727650
286.487743100
286.487776213
286.487901125
286.487921675
286.487965112
286.487997900
286.488087250
286.488109950
286.488148113
286.488232275
286.488361788
286.488395187
286.488395800
286.488501387
286.488505225
286.488583100
286.488587550
286.488603775
286.488657200
286.488678775
286.488691012
286.488718600
286.488748850
286.488757837
286.488847538
286.488894125
286.488898450
286.488909250
286.489081288
286.489119725
286.489139912
286.489275750
286.489276150
286.489348125
286.489543925
286.489610775
286.489644213
286.489670387
286.489732162
286.489845950
286.489911812
286.489918125
286.489959387
286.490032412
286.490082788
286.490111862
286.490295312
286.490302325
286.490483350
286.490532400
286.490541137
286.490691687
286.490693412
286.490896250
286.491017838
286.491068788
286.491113100
286.491140712
286.491205225
286.491209925
286.491245700
286.491333312
286.491340075
286.491375512
286.491397887
286.491453300
286.491508287
286.491622325
286.491676650
286.491698550
286.491778062
286.491815687
286.491892787
286.491922450
286.491947687
286.491991750
286.492018900
286.492079225
286.492096913
286.492109687
286.492127950
286.492131325
286.492264700
286.492267863
286.492401725
286.492561075
286.492658038
286.492673813
286.492677163
286.492742950
286.492869700
286.492880163
286.493076850
286.493136913
286.493338587
286.493372725
286.493508137
286.493549062
286.493581587
286.493724887
286.493759675
286.493764288
286.493975288
286.494004538
286.494041288
286.494061187
286.494063125
286.494131112
286.494199537
286.494378475
286.494382112
286.494398300
286.494427075
286.494511013
286.494511638
286.494624625
286.494717100
286.494717337
286.494756700
286.494780338
286.494869687
286.494945725
286.495010887
286.495028838
286.495050138
286.495080450
286.495154587
286.495225150
286.495228625
286.495330412
286.495409713
286.495605188
286.495609925
286.495625512
286.495626613
286.495879100
286.495905838
286.495970925
286.495982163
286.496032625
286.496079825
286.496080125
286.496080613
286.496092075
286.496224300
286.496244262
286.496268462
286.496413275
286.496456725
286.496487812
286.496568463
286.496646087
286.496692437
286.496703888
286.496719363
286.496778437
286.496872437
286.496956675
286.496956763
286.497009450
286.497027212
286.497223088
286.497242062
286.497253425
286.497279150
286.497411900
286.497442788
286.497486288
286.497667738
286.497730988
286.497943725
286.498000000
286.498109838
286.498195488
286.498494200
286.498496075
286.498503200
286.498554925
286.498567987
286.498583537
286.498621862
286.498759475
286.498821775
286.498889262
286.498929687
286.498977725
286.499033138
286.499075763
286.499150150
286.499154987
286.499397600
286.499616237
286.499632975
286.499736250
286.499755037
286.499829262
286.499906062
286.500033900
286.500092763
286.500192625
286.500306325
286.500432288
286.500440400
286.500444700
286.500462625
286.500499338
286.500521887
286.500582600
286.500732562
286.500756113
286.500870712
286.501040513
286.501059838
286.501102500
286.501119125
286.501180013
286.501330763
286.501383500
286.501427163
286.501433800
286.501451112
286.501480913
286.501500038
286.501691100
286.501861987
286.501911563
286.502029087
286.502030513
286.502207063
286.502213237
286.502245950
286.502424937
286.502442262
286.502449362
286.502533238
286.502543763
286.502587988
286.502608275
286.502614913
286.502615000
286.502623687
286.502668412
286.502673000
286.502695950
286.502866050
286.502888037
286.503066838
286.503127350
286.503161900
286.503248213
286.503427387
286.503561750
286.503577737
286.503643875
286.503674112
286.503725837
286.503750825
286.503798300
286.503828600
286.503828875
286.504009400
286.504061462
286.504432763
286.504432838
286.504494500
286.504494637
286.504547175
286.504656025
286.504659725
286.504696262
286.504696350
286.504796688
286.504883913
286.505026162
286.505113350
286.505366713
286.505383662
286.505506750
286.505531400
286.505562087
286.505646487
286.505874025
286.505923750
286.505928775
286.505936100
286.505978588
286.506137562
286.506190688
286.506363437
286.506386525
286.506442913
286.506554950
286.506555037
286.506655600
286.506675537
286.506682587
286.506688825
286.506710000
286.506742288
286.506756425
286.506771400
286.506771550
286.506774800
286.506831687
286.506908850
286.506933825
286.507074950
286.507148975
286.507280100
286.507379862
286.507387563
286.507463575
286.507492850
286.507498338
286.507578175
286.507690425
286.507840800
286.507846938
286.507855712
286.507913987
286.507926450
286.507926575
286.507993700
286.508011575
286.508035263
286.508050050
286.508144425
286.508155925
286.508167575
286.508205850
286.508232225
286.508233738
286.508251212
286.508254862
286.508272450
286.508278337
286.508288037
286.508304362
286.508602950
286.508628575
286.508631088
286.508634863
286.508682813
286.508769450
286.508922912
286.508955888
286.508967962
286.509002500
286.509029825
286.509034037
286.509158225
286.509169488
286.509182175
286.509237875
286.509250925
286.509253688
286.509255200
286.509262163
286.509263137
286.509303837
286.509307288
286.509370988
286.509372912
286.509379463
286.509407950
286.509409488
286.509426487
286.509450963
286.509483550
286.509784313
286.509809963
286.509825425
286.509839750
286.509913950
286.510027300
286.510078800
286.510079450
286.510107075
286.510141550
286.510157775
286.510212513
286.510213088
286.510244550
286.510339375
286.510383275
286.510427200
286.510490237
286.510599025
286.510617463
286.510656812
286.510709688
286.510779775
286.510886163
286.510923237
286.510961488
286.511053787
286.511068688
286.511268863
286.511275838
286.511340525
286.511342362
286.511345263
286.511386500
286.511403388
286.511447175
286.511484012
286.511525725
286.511537275
286.511573950
286.511615087
286.511675575
286.511676837
286.511731300
286.511749838
286.511752850
286.511764875
286.511772250
286.511789850
286.511790113
286.511828600
286.511829337
286.511840775
286.512018937
286.512021075
286.512061463
286.512084400
286.512133087
286.512151937
286.512213075
286.512230762
286.512230850
286.512234125
286.512251250
286.512323563
286.512346513
286.512369800
286.512369975
286.512462187
286.512500662
286.512534775
286.512625975
286.512639238
286.512722113
286.512779762
286.512811213
286.512825975
286.512828250
286.512845463
286.512871375
286.512907375
286.512949638
286.512973025
286.512997575
286.513125338
286.513193825
286.513206438
286.513286863
286.513335163
286.513359663
286.513470237
286.513485425
286.513496650
286.513504287
286.513686212
286.513710512
286.513757488
286.513804938
286.513913087
286.513922225
286.513942563
286.513966100
286.514004038
286.514010900
286.514085675
286.514125750
286.514148375
286.514224450
286.514266050
286.514272162
286.514323425
286.514407225
286.514446550
286.514470238
286.514492750
286.514547788
286.514661288
286.514690788
286.514699525
286.514746713
286.514789838
286.514814563
286.514816713
286.514835737
286.514862338
286.514941375
286.514968525
286.515000775
286.515036450
286.515052212
286.515063012
286.515067275
286.515117800
286.515132938
286.515139837
286.515143062
286.515183713
286.515186912
286.515198138
286.515210112
286.515212250
286.515216538
286.515232687
286.515243250
286.515303350
286.515332338
286.515353312
286.515360225
286.515373675
286.515412637
286.515450162
286.515461963
286.515482900
286.515508212
286.515530550
286.515555200
286.515708625
286.515763375
286.515800662
286.515803300
286.515814150
286.515860187
286.515860400
286.515903425
286.515914813
286.515992938
286.516028225
286.516053012
286.516053875
286.516079925
286.516300125
286.516310262
286.516348863
286.516362725
286.516494025
286.516499900
286.516508825
286.516575300
286.516606450
286.516627062
286.516708200
286.516710025
286.516789525
286.516859750
286.516951300
286.517011200
286.517125113
286.517127663
286.517205750
286.517220237
286.517226563
286.517229488
286.517370363
286.517513162
286.517528900
286.517558350
286.517592537
286.517649650
286.517662650
286.517685000
286.517705288
286.517731562
286.517808000
286.517892850
286.517914588
286.517953850
286.517963000
286.517984137
286.518059413
286.518077913
286.518173425
286.518212650
286.518291612
286.518314537
286.518354337
286.518364025
286.518395462
286.518428588
286.518446738
286.518469037
286.518569150
286.518569238
286.518588663
286.518642300
286.518667312
286.518669312
286.518700825
286.518715187
286.518741213
286.518775700
286.518811150
286.518942475
286.518945000
286.518954087
286.518983288
286.519146550
286.519146638
286.519227812
286.519267413
286.519296488
286.519296575
286.519345275
286.519372313
286.519400950
286.519474325
286.519488938
286.519523462
286.519539625
286.519539712
286.519554100
286.519604100
286.519604250
286.519654488
286.519743413
286.519759800
286.519775625
286.519784062
286.519846062
286.519849762
286.519882000
286.519893837
286.519941212
286.519990500
286.520026337
286.520096888
286.520104338
286.520104550
286.520202350
286.520272337
286.520277613
286.520378225
286.520486200
286.520503800
286.520544400
286.520613975
286.520699687
286.520701663
286.520727725
286.520729412
286.520795313
286.520798463
286.520811350
286.520831300
286.520874187
286.520903813
286.520904388
286.520904487
286.521018250
286.521018337
286.521122075
286.521142087
286.521233850
286.521265725
286.521323300
286.521348150
286.521373325
286.521448388
286.521463713
286.521523688
286.521566512
286.521642513
286.521753950
286.521802675
286.521812787
286.521890037
286.521892738
286.521907975
286.521911850
286.521918288
286.521939325
286.521964300
286.522083162
286.522089550
286.522138788
286.522232375
286.522385237
286.522391062
286.522443550
286.522568062
286.522581725
286.522595588
286.522599775
286.522599850
286.522629037
286.522630525
286.522689875
286.522759250
286.522769138
286.522773262
286.522773350
286.522786812
286.522927775
286.522928850
286.522932687
286.523011725
286.523049725
286.523123937
286.523176588
286.523241563
286.523255550
286.523340575
286.523369138
286.523369212
286.523387425
286.523396563
286.523427200
286.523514300
286.523517850
286.523531625
286.523531737
286.523571150
286.523571250
286.523600225
286.523640900
286.523676262
286.523676375
286.523712788
286.523723400
286.523746800
286.523760687
286.523770188
286.523774525
286.523829187
286.523861750
286.523881512
286.523917887
286.523918363
286.523953637
286.523964562
286.523982625
286.523983300
286.524003125
286.524007112
286.524040350
286.524065025
286.524155125
286.524212075
286.524253475
286.524298288
286.524317413
286.524428237
286.524444712
286.524449287
286.524467813
286.524467900
286.524492150
286.524501013
286.524539338
286.524583800
286.524612625
286.524616487
286.524690500
286.524712400
286.524720200
286.524723563
286.524734800
286.524748700
286.524798313
286.524825912
286.524838737
286.524887300
286.524912825
286.525012325
286.525025500
286.525148650
286.525191038
286.525206000
286.525284425
286.525302575
286.525344625
286.525358037
286.525385787
286.525426575
286.525426912
286.525428075
286.525459300
286.525488812
286.525509625
286.525517325
286.525579925
286.525600988
286.525720275
286.525866913
286.525877112
286.525889012
286.525927337
286.525935900
286.525945863
286.525976238
286.525977487
286.525977662
286.525992837
286.525995900
286.525997875
286.526029312
286.526063663
286.526066925
286.526068425
286.526075263
286.526092237
286.526122063
286.526178062
286.526218325
286.526221650
286.526222050
286.526222538
286.526254950
286.526268325
286.526274525
286.526307788
286.526416363
286.526425925
286.526447813
286.526508363
286.526561163
286.526582500
286.526588063
286.526603613
286.526603700
286.526793475
286.526794850
286.526832450
286.526891687
286.526921763
286.526953187
286.526953875
286.527000413
286.527091938
286.527095987
286.527203162
286.527204350
286.527206050
286.527231412
286.527241725
286.527264462
286.527273337
286.527302075
286.527435388
286.527498675
286.527504600
286.527519612
286.527555950
286.527561325
286.527577563
286.527579463
286.527643587
286.527682900
286.527698913
286.527749950
286.527785812
286.527789425
286.527836175
286.527854225
286.527997675
286.528020875
286.528023575
286.528057550
286.528072675
286.528105138
286.528120900
286.528134837
286.528174875
286.528214150
286.528220813
286.528223600
286.528236087
286.528250487
286.528261912
286.528266663
286.528276688
286.528277450
286.528290412
286.528345713
286.528345838
286.528348275
286.528349587
286.528373262
286.528393338
286.528409125
286.528508100
286.528541637
286.528551100
286.528584738
286.528590850
286.528610963
286.528611038
286.528651450
286.528671912
286.528675712
286.528806350
286.528809738
286.528903512
286.528920337
286.528941125
286.528966025
286.529011388
286.529056500
286.529122525
286.529127275
286.529178925
286.529184762
286.529266200
286.529300525
286.529463425
286.529473887
286.529702187
286.529754588
286.529897113
286.529959475
286.529962012
286.529963200
286.529966162
286.529973575
286.529996537
286.530071538
286.530078862
286.530101075
286.530181750
286.530187475
286.530211950
286.530300575
286.530334900
286.530370712
286.530375162
286.530518037
286.530555225
286.530668550
286.530707637
286.530744762
286.530783638
286.530798063
286.530799625
286.530912575
286.530926475
286.530933125
286.531017463
286.531063275
286.531088850
286.531118925
286.531137875
286.531173675
286.531332262
286.531342737
286.531346450
286.531357575
286.531372800
286.531479300
286.531485513
286.531500363
286.531588263
286.531589625
286.531620163
286.531625375
286.531630475
286.531630575
286.531630937
286.531685275
286.531853075
286.531908325
286.531961600
286.531995375
286.532033900
286.532035988
286.532039887
286.532045375
286.532060375
286.532205938
286.532332037
286.532366787
286.532505913
286.532667400
286.532702825
286.532712275
286.532712625
286.532724450
286.532730987
286.532776613
286.532796550
286.532878050
286.532904337
286.532977100
286.532977212
286.533315463
286.533417112
286.533440412
286.533493625
286.533493725
286.533497338
286.533501563
286.533514287
286.533609238
286.533650837
286.533663150
286.533723225
286.533806112
286.533827463
286.533893537
286.533954962
286.533990025
286.534000475
286.534000563
286.534159550
286.534169475
286.534175538
286.534218988
286.534483613
286.534485675
286.534491862
286.534703875
286.534745150
286.534757062
286.534825975
286.534832025
286.534834925
286.534941962
286.535005813
286.535111837
286.535120875
286.535283125
286.535313250
286.535467387
286.535525900
286.535805025
286.535917187
286.535921100
286.536172550
286.536179613
286.536283612
286.536339300
286.536442200
286.536552200
286.536568425
286.536677525
286.536702500
286.536728638
286.536853012
286.536864487
286.537019438
286.537229137
286.537233587
286.537309750
286.537315475
286.537407225
286.537439150
286.537461400
286.537470187
286.537478500
286.537558675
286.537599325
286.537646875
286.537697738
286.537832450
286.537871988
286.537940037
286.538000550
286.538055288
286.538223212
286.538261125
286.538341050
286.538415375
286.538549013
286.538575075
286.538609825
286.538724613
286.538730725
286.538807912
286.538877425
286.538971012
286.539144050
286.539180600
286.539258000
286.539417512
286.539523487
286.539655687
286.539714712
286.539733012
286.539777862
286.539778050
286.539810762
286.539983300
286.540028800
286.540107775
286.540202538
286.540315225
286.540353513
286.540460937
286.540508275
286.540508363
286.540560375
286.540582813
286.540582900
286.540605450
286.540605725
286.540778863
286.540822863
286.540889662
286.540910775
286.541015512
286.541135875
286.541149463
286.541149550
286.541174425
286.541185563
286.541317375
286.541349875
286.541374888
286.541441575
286.541480438
286.541506300
286.541594100
286.541608788
286.541619325
286.541702187
286.541727187
286.541827400
286.541948675
286.541987900
286.542108837
286.542126363
286.542218300
286.542247013
286.542249425
286.542256587
286.542357525
286.542375563
286.542387588
286.542402213
286.542447363
286.542491138
286.542494562
286.542507263
286.542586850
286.542643688
286.542646100
286.542653738
286.542658725
286.542880850
286.542907850
286.542921550
286.542926775
286.542994987
286.543034825
286.543048300
286.543081388
286.543115012
286.543115100
286.543339812
286.543385138
286.543468038
286.543547938
286.543602425
286.543614687
286.543641125
286.543653838
286.543693088
286.543777775
286.543803038
286.543847575
286.543880150
286.543970087
286.543991113
286.544119987
286.544170737
286.544300212
286.544390337
286.544391575
286.544452213
286.544485937
286.544620325
286.544650900
286.544761713
286.544869975
286.544906775
286.544913375
286.545020937
286.545048975
286.545160888
286.545166450
286.545247613
286.545328425
286.545341175
286.545400738
286.545422325
286.545424088
286.545577238
286.545577325
286.545595450
286.545650313
286.545683625
286.545685650
286.545703225
286.545720437
286.545721137
286.545780762
286.545850625
286.545957175
286.545997175
286.546086012
286.546147212
286.546233762
286.546234687
286.546252575
286.546265850
286.546330825
286.546341000
286.546378538
286.546378675
286.546386912
286.546389075
286.546433762
286.546435150
286.546470375
286.546552712
286.546557775
286.546625662
286.546672038
286.546702762
286.546778525
286.546802212
286.546825500
286.546846950
286.546884313
286.546929412
286.546933175
286.546946387
286.546959600
286.547024850
286.547077900
286.547096125
286.547129312
286.547142675
286.547176625
286.547249637
286.547257338
286.547330000
286.547360775
286.547564137
286.547575550
286.547647750
286.547657388
286.547683712
286.547751250
286.547776838
286.547895025
286.547955725
286.547993538
286.547993625
286.547999287
286.548018613
286.548020263
286.548108925
286.548150650
286.548414562
286.548483325
286.548573187
286.548573537
286.548690287
286.548693388
286.548716587
286.548752650
286.548759525
286.548787012
286.548807675
286.548834050
286.548839112
286.548859575
286.548889513
286.548919787
286.548978275
286.548998438
286.549004963
286.549095775
286.549211662
286.549220875
286.549276425
286.549289037
286.549373325
286.549413388
286.549514975
286.549525125
286.549725463
286.549750588
286.549760012
286.549763962
286.549801100
286.549806788
286.549893925
286.549942887
286.549942988
286.549987088
286.550004563
286.550022500
286.550022675
286.550036875
286.550048988
286.550057325
286.550058000
286.550142887
286.550155325
286.550162400
286.550180625
286.550228925
286.550283000
286.550358250
286.550358350
286.550465175
286.550483250
286.550594225
286.550594325
286.550610287
286.550641100
286.550785975
286.550798550
286.550845225
286.550848112
286.550875450
286.550926875
286.551038937
286.551122925
286.551123025
286.551146712
286.551323038
286.551329250
286.551330700
286.551344475
286.551352100
286.551360225
286.551382975
286.551387250
286.551430475
286.551459325
286.551471175
286.551504337
286.551505050
286.551630513
286.551786550
286.551848512
286.551873613
286.551941312
286.551942688
286.552003375
286.552004575
286.552008425
286.552024125
286.552131875
286.552174750
286.552191400
286.552195125
286.552269438
286.552294650
286.552334112
286.552344175
286.552523750
286.552548887
286.552584150
286.552595675
286.552651950
286.552724038
286.552735663
286.552759962
286.552788513
286.552856700
286.553010388
286.553026050
286.553079438
286.553102750
286.553164762
286.553178763
286.553215787
286.553215912
286.553364975
286.553387150
286.553444625
286.553452537
286.553458475
286.553458588
286.553480987
286.553505100
286.553518913
286.553547163
286.553560400
286.553631713
286.553818187
286.553865000
286.553886250
286.553902600
286.553903713
286.553938587
286.553953700
286.553954962
286.553960263
286.554049188
286.554119275
286.554182100
286.554324500
286.554408125
286.554464887
286.554497725
286.554570350
286.554585313
286.554596900
286.554652250
286.554688937
286.554722075
286.554806687
286.554816263
286.554845425
286.554845512
286.554861325
286.555027688
286.555100000
286.555156300
286.555163338
286.555177987
286.555195425
286.555231012
286.555249150
286.555267263
286.555369075
286.555476550
286.555572700
286.555577987
286.555791563
286.555802013
286.555843650
286.555880063
286.555938837
286.555975913
286.556015512
286.556042050
286.556071438
286.556073725
286.556087700
286.556154213
286.556228700
286.556255325
286.556289387
286.556327263
286.556328025
286.556329325
286.556483137
286.556493275
286.556652737
286.556680313
286.556685163
286.556726925
286.556740762
286.556745987
286.556746238
286.556803450
286.556954562
286.557055762
286.557075812
286.557120075
286.557126650
286.557136975
286.557160675
286.557260550
286.557293087
286.557426862
286.557432325
286.557474825
286.557544125
286.557590162
286.557743912
286.557860763
286.557874588
286.557980650
286.558012950
286.558150150
286.558155887
286.558173113
286.558349337
286.558418650
286.558438550
286.558496250
286.558605838
286.558689025
286.558701750
286.558701863
286.558704075
286.558755787
286.558769363
286.558866588
286.558900975
286.558928813
286.558944350
286.558950050
286.558990925
286.558996675
286.559021288
286.559045438
286.559056900
286.559110813
286.559140800
286.559196150
286.559285525
286.559354300
286.559401638
286.559453412
286.559509225
286.559509438
286.559609837
286.559650262
286.559724637
286.559948175
286.559962400
286.560005788
286.560113200
286.560169675
286.560179075
286.560214262
286.560227300
286.560229237
286.560232863
286.560235975
286.560396725
286.560422600
286.560434625
286.560463212
286.560557113
286.560558400
286.560875000
286.560988950
286.560993575
286.561066363
286.561117062
286.561117163
286.561122913
286.561240563
286.561344538
286.561353113
286.561448713
286.561518138
286.561518700
286.561558413
286.561594950
286.561600400
286.561611137
286.561643662
286.561707538
286.561720375
286.561858450
286.561893587
286.562037925
286.562152475
286.562243337
286.562286550
286.562445850
286.562473038
286.562505887
286.562569338
286.562605650
286.562659162
286.562713950
286.562791275
286.562807975
286.562926563
286.562927437
286.562981013
286.563009888
286.563039900
286.563129538
286.563166738
286.563220025
286.563338737
286.563370663
286.563375137
286.563394250
286.563443400
286.563571925
286.563580400
286.563621238
286.563636712
286.563659438
286.563839950
286.563850675
286.563854850
286.563939113
286.563953500
286.563954362
286.563958300
286.563959250
286.564005925
286.564010612
286.564211100
286.564237775
286.564275625
286.564324613
286.564354762
286.564404350
286.564427588
286.564513262
286.564550100
286.564553475
286.564661725
286.564759300
286.564816625
286.564827262
286.564833875
286.564952538
286.565010350
286.565015250
286.565057075
286.565205075
286.565362737
286.565378575
286.565418787
286.565437350
286.565507975
286.565515575
286.565516150
286.565536437
286.565536525
286.565734113
286.565754850
286.565882488
286.565963437
286.566141525
286.566214263
286.566216050
286.566450125
286.566553925
286.566620138
286.566687300
286.566816600
286.566874050
286.566913437
286.566935525
286.567077650
286.567136862
286.567183900
286.567335175
286.567336862
286.567405900
286.567440863
286.567466800
286.567467275
286.567495637
286.567523375
286.567589500
286.567594887
286.567631838
286.567660525
286.567754163
286.567868375
286.567876825
286.567934813
286.567983075
286.568004625
286.568041550
286.568066863
286.568066950
286.568093625
286.568111237
286.568127500
286.568165513
286.568181150
286.568257350
286.568304862
286.568360050
286.568397988
286.568455588
286.568472962
286.568584300
286.568722962
286.568776412
286.568830563
286.568846000
286.568915400
286.569040412
286.569043600
286.569065287
286.569127962
286.569132762
286.569182025
286.569213737
286.569436925
286.569485713
286.569514287
286.569600100
286.569649038
286.569705550
286.569738875
286.569792488
286.569867438
286.569896112
286.569991075
286.570114950
286.570161237
286.570244812
286.570244900
286.570363275
286.570363438
286.570550038
286.570668925
286.570698988
286.570743138
286.570800987
286.570801263
286.570808550
286.570822287
286.570853913
286.570901913
286.570919362
286.570960975
286.571011225
286.571037025
286.571121362
286.571169512
286.571183688
286.571231025
286.571442000
286.571539025
286.571586175
286.571633313
286.571665775
286.571692625
286.571734400
286.571767613
286.571869363
286.571891000
286.571954413
286.572030163
286.572210262
286.572379137
286.572403250
286.572475725
286.572569500
286.572572687
286.572641875
286.572646075
286.572660187
286.572727575
286.572852825
286.572946387
286.573025037
286.573145975
286.573241087
286.573300787
286.573342375
286.573353988
286.573387187
286.573488875
286.573563438
286.573584687
286.573690063
286.573790537
286.573860562
286.574004038
286.574085825
286.574206150
286.574278825
286.574410437
286.574419313
286.574638875
286.574656512
286.574783487
286.574939175
286.575050250
286.575096675
286.575186562
286.575204612
286.575326663
286.575336175
286.575378825
286.575439300
286.575446512
286.575499762
286.575576025
286.575579950
286.575675100
286.575759787
286.575918188
286.575947638
286.575962688
286.575994138
286.576050888
286.576319325
286.576406538
286.576471487
286.576577638
286.576602475
286.576664638
286.576677487
286.576739037
286.576848650
286.576981125
286.577124663
286.577262362
286.577307325
286.577316512
286.577321138
286.577346837
286.577374137
286.577637825
286.577639187
286.577655675
286.577666388
286.577839713
286.577847925
286.577876700
286.577903462
286.577936388
286.578009988
286.578038387
286.578131000
286.578137337
286.578143275
286.578395400
286.578493262
286.578639963
286.578795325
286.578842950
286.578850138
286.578874488
286.578906287
286.578956287
286.579063238
286.579064663
286.579109875
286.579174925
286.579293737
286.579358025
286.579387625
286.579492825
286.579541287
286.579569900
286.579645250
286.579645350
286.579678737
286.579721587
286.579730812
286.579870550
286.579892463
286.580111588
286.580131150
286.580228900
286.580366088
286.580381662
286.580526688
286.580528150
286.580534962
286.580627750
286.580645338
286.580670725
286.580711787
286.580814738
286.580870475
286.580907963
286.580917812
286.580986688
286.581132388
286.581136175
286.581187838
286.581332088
286.581448862
286.581461975
286.581632200
286.581634025
286.581659038
286.581672175
286.581681263
286.581727812
286.581774988
286.581790075
286.581790175
286.581805550
286.581898850
286.582050025
286.582113950
286.582140638
286.582394000
286.582418350
286.582471550
286.582499163
286.582586812
286.582588450
286.582598738
286.582602025
286.582689987
286.582767537
286.582833188
286.582862350
286.583058087
286.583110425
286.583148288
286.583317325
286.583374375
286.583465650
286.583469187
286.583548113
286.583551012
286.583674963
286.583698750
286.583727100
286.583739312
286.583784962
286.583802325
286.583852438
286.583887988
286.584074925
286.584235313
286.584235438
286.584272200
286.584312125
286.584327000
286.584345875
286.584377200
286.584404100
286.584683000
286.584732875
286.584829075
286.584954238
286.584988550
286.584992763
286.585054550
286.585100562
286.585199825
286.585217287
286.585428775
286.585428925
286.585466237
286.585525437
286.585644538
286.585710087
286.585777512
286.585850512
286.585871537
286.585988837
286.586142250
286.586263200
286.586267212
286.586279112
286.586293963
286.586365700
286.586386538
286.586505025
286.586557163
286.586589575
286.586651813
286.586681812
286.586739875
286.586771688
286.586775725
286.586788162
286.586813125
286.586845000
286.586895062
286.587001525
286.587037137
286.587113700
286.587161375
286.587177525
286.587458475
286.587461050
286.587477700
286.587484912
286.587587663
286.587674863
286.587728938
286.587782338
286.587838575
286.587848437
286.588028362
286.588028450
286.588033662
286.588102025
286.588106400
286.588167962
286.588232763
286.588337125
286.588390787
286.588395025
286.588407163
286.588410450
286.588428562
286.588459150
286.588496487
286.588504488
286.588505288
286.588577462
286.588716438
286.588762738
286.588798550
286.588816162
286.588907850
286.589002213
286.589002575
286.589121975
286.589137512
286.589210775
286.589213650
286.589214075
286.589243275
286.589243350
286.589243787
286.589243888
286.589339462
286.589358413
286.589439562
286.589439762
286.589483300
286.589507675
286.589534050
286.589656700
286.589729487
286.589758188
286.589835112
286.589903512
286.589908700
286.589926150
286.589940625
286.589992288
286.589997625
286.590009313
286.590044262
286.590052712
286.590128037
286.590144000
286.590151488
286.590195887
286.590229450
286.590247600
286.590247713
286.590273837
286.590289013
286.590342238
286.590352338
286.590356162
286.590414488
286.590426762
286.590436200
286.590487125
286.590508000
286.590575125
286.590602063
286.590667887
286.590699775
286.590753650
286.590761488
286.590766300
286.590772725
286.590797400
286.590808262
286.590842025
286.590849638
286.590856788
286.590870312
286.590882437
286.590885950
286.590887050
286.590939962
286.590948700
286.590967487
286.590975475
286.591039350
286.591087712
286.591167138
286.591167875
286.591193525
286.591244800
286.591285987
286.591312725
286.591358500
286.591373137
286.591373300
286.591384988
286.591392300
286.591398425
286.591404500
286.591440750
286.591466950
286.591489450
286.591515637
286.591536225
286.591543025
286.591552887
286.591555588
286.591567050
286.591571150
286.591572387
286.591610150
286.591634425
286.591646112
286.591651587
286.591651775
286.591663013
286.591695412
286.591700475
286.591706737
286.591749438
286.591763850
286.591780525
286.591786662
286.591808700
286.591819913
286.591820112
286.591832038
286.591861462
286.591866950
286.591868112
286.591907125
286.591916013
286.591951950
286.591976462
286.591986663
286.591990775
286.592038087
286.592038800
286.592102913
286.592148450
286.592157537
286.592161650
286.592191113
286.592195512
286.592195900
286.592207288
286.592224175
286.592231987
286.592277875
286.592301575
286.592342525
286.592389062
286.592463050
286.592494837
286.592495850
286.592530562
286.592579737
286.592652112
286.592660450
286.592717050
286.592740213
286.592786413
286.592806288
286.592842088
286.593040313
286.593106112
286.593106650
286.593129625
286.593163225
286.593368312
286.593408263
286.593450825
286.593455700
286.593493862
286.593498800
286.593566787
286.593700175
286.593740850
286.593768725
286.593981175
286.593985400
286.594002312
286.594088862
286.594089375
286.594119938
286.594133400
286.594192225
286.594246737
286.594258450
286.594283750
286.594327450
286.594335338
286.594373113
286.594390788
286.594406687
286.594456575
286.594494387
286.594507750
286.594512150
286.594741613
286.594835450
286.594903775
286.594918862
286.594942988
286.594944213
286.594951863
286.594966387
286.594983875
286.595047388
286.595054050
286.595061575
286.595094663
286.595105513
286.595145913
286.595147600
286.595232737
286.595302725
286.595344813
286.595409400
286.595424450
286.595458662
286.595467088
286.595505287
286.595509338
286.595513638
286.595527937
286.595597850
286.595637725
286.595652450
286.595673000
286.595714762
286.595719575
286.595743025
286.595765313
286.595788163
286.595806725
286.595879425
286.595932100
286.595969912
286.595983037
286.596044600
286.596048500
286.596122450
286.596156925
286.596174013
286.596219900
286.596263412
286.596333700
286.596343462
286.596362362
286.596369687
286.596448175
286.596462337
286.596470087
286.596472625
286.596492525
286.596546375
286.596557813
286.596578450
286.596628313
286.596643425
286.596708837
286.596713750
286.596726938
286.596765600
286.596766200
286.596796600
286.596818100
286.596818750
286.596889925
286.596919838
286.596987250
286.597186912
286.597226825
286.597260325
286.597269900
286.597373650
286.597380250
286.597383313
286.597420988
286.597458075
286.597585788
286.597605800
286.597620287
286.597626100
286.597647525
286.597683838
286.597701412
286.597709287
286.597714537
286.597745412
286.597766050
286.597766600
286.597772825
286.597779125
286.597810425
286.597818950
286.597838050
286.597838125
286.597888113
286.597931425
286.597950850
286.597970450
286.598001212
286.598007175
286.598037388
286.598115075
286.598120800
286.598136538
286.598180550
286.598202137
286.598217462
286.598272888
286.598277950
286.598302100
286.598335487
286.598347525
286.598387200
286.598479587
286.598531275
286.598570000
286.598606200
286.598636025
286.598653188
286.598706162
286.598770613
286.598773887
286.598845575
286.598881937
286.598937788
286.598948200
286.598963800
286.598972250
286.599007313
286.599035313
286.599105650
286.599109613
286.599118612
286.599154563
286.599156075
286.599185088
286.599185175
286.599211588
286.599335512
286.599336312
286.599382075
286.599431487
286.599471600
286.599514350
286.599514450
286.599514525
286.599570475
286.599587500
286.599630475
286.599804125
286.599834025
286.599883062
286.599933287
286.599965113
286.599976637
286.599982500
286.599992475
286.600099287
286.600120075
286.600174962
286.600203525
286.600214638
286.600230200
286.600332300
286.600388688
286.600468713
286.600477925
286.600488725
286.600542200
286.600567050
286.600647938
286.600663537
286.600710387
286.600737625
286.600741400
286.600742862
286.600750087
286.600801288
286.600834650
286.600851588
286.600903012
286.600947888
286.600955275
286.600969362
286.600998812
286.601041237
286.601087087
286.601101250
286.601132000
286.601140750
286.601148375
286.601202300
286.601257950
286.601263775
286.601267063
286.601340387
286.601446275
286.601446963
286.601476138
286.601498025
286.601512562
286.601523150
286.601555163
286.601572475
286.601631638
286.601664687
286.601708075
286.601717862
286.601729475
286.601748713
286.601767950
286.601863513
286.601873512
286.601940662
286.601977125
286.601977438
286.602005512
286.602059763
286.602103500
286.602193325
286.602200150
286.602201138
286.602238400
286.602262675
286.602272262
286.602283237
286.602316475
286.602378563
286.602379737
286.602394988
286.602398600
286.602416475
286.602479637
286.602503062
286.602591100
286.602641638
286.602667125
286.602672488
286.602694612
286.602715775
286.602809925
286.602855112
286.602888850
286.603159325
286.603165725
286.603222388
286.603329575
286.603407425
286.603475688
286.603498937
286.603573088
286.603578588
286.603594462
286.603758975
286.603817363
286.603825938
286.603984013
286.603985212
286.604040075
286.604069213
286.604097425
286.604154350
286.604221125
286.604249363
286.604304688
286.604330775
286.604356638
286.604374225
286.604408962
286.604423737
286.604491700
286.604506850
286.604514063
286.604544238
286.604565262
286.604608288
286.604611062
286.604680738
286.604693225
286.604697213
286.604711625
286.604836762
286.604848975
286.604851138
286.604860112
286.604896900
286.604912212
286.604922713
286.604979525
286.604985875
286.605118887
286.605131262
286.605212100
286.605300025
286.605369213
286.605493388
286.605509962
286.605555412
286.605600612
286.605690575
286.605705512
286.605777138
286.605789075
286.605812925
286.605869462
286.605973838
286.606081062
286.606211475
286.606244125
286.606260437
286.606264800
286.606266538
286.606345000
286.606419325
286.606555150
286.606560162
286.606745237
286.606758062
286.606869000
286.606891475
286.606902525
286.606931987
286.607037300
286.607037450
286.607189725
286.607203313
286.607371175
286.607375225
286.607388325
286.607392425
286.607444638
286.607489000
286.607489450
286.607534638
286.607573800
286.607652712
286.607661463
286.607671112
286.607765875
286.607799162
286.607832813
286.607895575
286.607905200
286.608131212
286.608146275
286.608306412
286.608330800
286.608341263
286.608344300
286.608379963
286.608420850
286.608533362
286.608593938
286.608677788
286.608719775
286.608720075
286.608756975
286.608757100
286.608776550
286.608888363
286.609053712
286.609093062
286.609131288
286.609192025
286.609226300
286.609241750
286.609360750
286.609362013
286.609395937
286.609422350
286.609561013
286.609579925
286.609586375
286.609673975
286.609678250
286.609684487
286.609696225
286.609725112
286.609850225
286.609856400
286.609920662
286.610280887
286.610358437
286.610437775
286.610444562
286.610451800
286.610468588
286.610496225
286.610551125
286.610668800
286.610796587
286.610923437
286.610933500
286.610942800
286.610964287
286.611072313
286.611279238
286.611279325
286.611305238
286.611310838
286.611316713
286.611439137
286.611560875
286.611665750
286.611691888
286.611692087
286.611696750
286.611747363
286.611757000
286.611774363
286.612088000
286.612088125
286.612093400
286.612209137
286.612310850
286.612434225
286.612443550
286.612612925
286.612649300
286.612670600
286.612697600
286.612737025
286.612763400
286.612766750
286.612898987
286.612899100
286.612944650
286.612945075
286.612994950
286.613038238
286.613041225
286.613065500
286.613121650
286.613135800
286.613231000
286.613482938
286.613519387
286.613547363
286.613662750
286.613665862
286.613705788
286.613741712
286.613764838
286.613803663
286.613804425
286.613894750
286.613906762
286.613959163
286.613982975
286.614003412
286.614119813
286.614119900
286.614177900
286.614361762
286.614409375
286.614457313
286.614570675
286.614653250
286.614692012
286.614745825
286.614746300
286.614756713
286.614806575
286.614973450
286.614982387
286.615115675
286.615206225
286.615269600
286.615332950
286.615387250
286.615696000
286.615928138
286.615993862
286.616149388
286.616171750
286.616345938
286.616552000
286.616561938
286.616621087
286.616688575
286.616735113
286.616780800
286.616805675
286.616826887
286.616834488
286.616864212
286.616864300
286.616887350
286.616912750
286.616984275
286.617014638
286.617015788
286.617019000
286.617094750
286.617095325
286.617255250
286.617306775
286.617315188
286.617459175
286.617714675
286.617742113
286.617794512
286.617871088
286.617886300
286.617895163
286.617942637
286.617975962
286.618018587
286.618055375
286.618060825
286.618064913
286.618092050
286.618148700
286.618286625
286.618403625
286.618477925
286.618478150
286.618480687
286.618541650
286.618541800
286.618541900
286.618552137
286.618626413
286.618792213
286.618892712
286.618895988
286.619148800
286.619250550
286.619266550
286.619311138
286.619323425
286.619323563
286.619415838
286.619555725
286.619635900
286.619636650
286.619637850
286.619645737
286.619653562
286.619688587
286.619798725
286.619800563
286.619841862
286.619849462
286.619883388
286.619887512
286.619944150
286.619952225
286.619957512
286.620026475
286.620027913
286.620062050
286.620084650
286.620098563
286.620117237
286.620143025
286.620155650
286.620266575
286.620341512
286.620346788
286.620378263
286.620420313
286.620436262
286.620545962
286.620575800
286.620616625
286.620626512
286.620718137
286.620718475
286.620822337
286.620993362
286.621124650
286.621253700
286.621260113
286.621401913
286.621416950
286.621423988
286.621529675
286.621587700
286.621711425
286.621757913
286.621764225
286.621765925
286.621775500
286.621844062
286.621853950
286.621854375
286.621969150
286.622012625
286.622137400
286.622189625
286.622280725
286.622363325
286.622416575
286.622462175
286.622493100
286.622505825
286.622516900
286.622526413
286.622564188
286.622612538
286.622689000
286.622747125
286.622850275
286.622852637
286.622864425
286.622875275
286.622897025
286.622934525
286.622970075
286.622980600
286.623097475
286.623116412
286.623146787
286.623220875
286.623420237
286.623476050
286.623512025
286.623523138
286.623536750
286.623544375
286.623549350
286.623646538
286.623698750
286.623700175
286.623700288
286.624045925
286.624090762
286.624189012
286.624249937
286.624263912
286.624286800
286.624296263
286.624441125
286.624472262
286.624472463
286.624473062
286.624594550
286.624675850
286.624696725
286.624699800
286.624712250
286.624717425
286.624744700
286.624773587
286.624955587
286.624955675
286.624962400
286.624984363
286.625201812
286.625294737
286.625510163
286.625555750
286.625657050
286.625720737
286.625736900
286.625756375
286.625791838
286.625824925
286.625844238
286.625880237
286.625958538
286.625966500
286.625976213
286.625988600
286.625989125
286.626006313
286.626080988
286.626138987
286.626263237
286.626461725
286.626577125
286.626582950
286.626607238
286.626607363
286.626672500
286.626763950
286.626885125
286.626996925
286.627028350
286.627129275
286.627227688
286.627442813
286.627473100
286.627597588
286.627752187
286.627754350
286.627858125
286.627903263
286.627993250
286.628003788
286.628084275
286.628229513
286.628587112
286.628667613
286.628721350
286.628758763
286.628777475
286.628958325
286.629037037
286.629046950
286.629052000
286.629110025
286.629185587
286.629190462
286.629271900
286.629320137
286.629395762
286.629428925
286.629518163
286.629531525
286.629607325
286.629621975
286.629713987
286.629733350
286.629785750
286.629850325
286.629913850
286.629922337
286.630045550
286.630136863
286.630205375
286.630213212
286.630232950
286.630441275
286.630488475
286.630573738
286.630683250
286.630683462
286.630729725
286.630774912
286.630794600
286.630814000
286.630865800
286.630868013
286.630881513
286.630966913
286.630968737
286.630984650
286.631029200
286.631112500
286.631112663
286.631120575
286.631121488
286.631290975
286.631310837
286.631319350
286.631357262
286.631360238
286.631362975
286.631367487
286.631401588
286.631428562
286.631473975
286.631641725
286.631726137
286.631782850
286.631841300
286.631846537
286.632039850
286.632058625
286.632071288
286.632097662
286.632105712
286.632244350
286.632305788
286.632334637
286.632337012
286.632375487
286.632404325
286.632508238
286.632535912
286.632570337
286.632650562
286.632675200
286.632726112
286.632756675
286.632834188
286.632854350
286.632883488
286.633042537
286.633178537
286.633180575
286.633205775
286.633242563
286.633350675
286.633388125
286.633458912
286.633583025
286.633815912
286.633858275
286.633923438
286.633934975
286.633960887
286.633997725
286.634030638
286.634084438
286.634126550
286.634169875
286.634192612
286.634227450
286.634552850
286.634627362
286.634635287
286.634713825
286.634723587
286.634736200
286.634740300
286.634830388
286.634830525
286.634838350
286.635011850
286.635082850
286.635186062
286.635233450
286.635236975
286.635312500
286.635342863
286.635371500
286.635405600
286.635472312
286.635582937
286.635620775
286.635677725
286.635745737
286.635784075
286.635861325
286.635861412
286.635914200
286.635936325
286.635950600
286.636021388
286.636058650
286.636095512
286.636097137
286.636113463
286.636125925
286.636170400
286.636212050
286.636290775
286.636368600
286.636464300
286.636641975
286.636782850
286.636845012
286.636846687
286.636992225
286.636992313
286.636993538
286.636999900
286.637064575
286.637115763
286.637141938
286.637187462
286.637219325
286.637246613
286.637298713
286.637307725
286.637308862
286.637331900
286.637398538
286.637425388
286.637450962
286.637451175
286.637463375
286.637498100
286.637521187
286.637534512
286.637565125
286.637735513
286.637741800
286.637743538
286.637789437
286.637789763
286.637885575
286.637895050
286.637911388
286.637912238
286.637962437
286.638075950
286.638086800
286.638105625
286.638155088
286.638268075
286.638412375
286.638424325
286.638502587
286.638728888
286.638974588
286.639051875
286.639074100
286.639095988
286.639135488
286.639138675
286.639168513
286.639234100
286.639265463
286.639314200
286.639322363
286.639322563
286.639330250
286.639330775
286.639345587
286.639363237
286.639398637
286.639518575
286.639597050
286.639643825
286.639662588
286.639682913
286.639718912
286.639757813
286.639759738
286.639816612
286.639853263
286.639939487
286.639950575
286.639986287
286.640032850
286.640038463
286.640048537
286.640066500
286.640129575
286.640227700
286.640306275
286.640314175
286.640360788
286.640382525
286.640393450
286.640420900
286.640439975
286.640454962
286.640472350
286.640474000
286.640687500
286.640778950
286.640790112
286.640811250
286.640834513
286.640856887
286.640940662
286.640953487
286.640998762
286.641122387
286.641214300
286.641235500
286.641274662
286.641295300
286.641516875
286.641524375
286.641563512
286.641621700
286.641638638
286.641665037
286.641705662
286.641708338
286.641903813
286.641984075
286.642090175
286.642092950
286.642165225
286.642170637
286.642403500
286.642430850
286.642617300
286.642783250
286.642839537
286.642854225
286.642899512
286.643030300
286.643043962
286.643058850
286.643061275
286.643130525
286.643177438
286.643198112
286.643198488
286.643225863
286.643313738
286.643335013
286.643401350
286.643409538
286.643420138
286.643436525
286.643451650
286.643489262
286.643489363
286.643518125
286.643612787
286.643838175
286.643872175
286.643912688
286.643951787
286.644050037
286.644108325
286.644174888
286.644187262
286.644280800
286.644314062
286.644342087
286.644357637
286.644423613
286.644467825
286.644642837
286.644654812
286.644709262
286.644773425
286.644801075
286.644948700
286.644984275
286.644996475
286.645016850
286.645067150
286.645121437
286.645357387
286.645386562
286.645440450
286.645462700
286.645521100
286.645538600
286.645595087
286.645596175
286.645601537
286.645644775
286.645679363
286.645685900
286.645897438
286.645909463
286.645939537
286.645990912
286.646007713
286.646008000
286.646026838
286.646062537
286.646090100
286.646185662
286.646188450
286.646458575
286.646487650
286.646500512
286.646580987
286.646611413
286.646667788
286.646701125
286.646707012
286.646707363
286.646717137
286.646721250
286.646763500
286.646834725
286.646870050
286.646901575
286.646913713
286.646921912
286.646968613
286.647009538
286.647026150
286.647040050
286.647167150
286.647205775
286.647226000
286.647344250
286.647365537
286.647484487
286.647528975
286.647573425
286.647713750
286.647726800
286.647727238
286.647735913
286.647754625
286.647785750
286.647812537
286.647814738
286.647968213
286.647992950
286.648001663
286.648148075
286.648177337
286.648184275
286.648201600
286.648202187
286.648291163
286.648298012
286.648376400
286.648411688
286.648440213
286.648446037
286.648455587
286.648543763
286.648558000
286.648574338
286.648611250
286.648711000
286.648851450
286.648892300
286.648960825
286.649172513
286.649334512
286.649398463
286.649430225
286.649438650
286.649605413
286.649708175
286.649779013
286.649879237
286.649881575
286.649882012
286.649887875
286.649907262
286.649953125
286.649976700
286.650018788
286.650271713
286.650277650
286.650380550
286.650404950
286.650477450
286.650489825
286.650511850
286.650547937
286.650548025
286.650697150
286.650834975
286.650915575
286.650935200
286.650955538
286.651042562
286.651092862
286.651248625
286.651264600
286.651319287
286.651392950
286.651393037
286.651412875
286.651444000
286.651466525
286.651671062
286.651691687
286.651692875
286.651782663
286.651793188
286.651794512
286.651794587
286.651871700
286.651876987
286.651877200
286.651927025
286.652009250
286.652088537
286.652106875
286.652344900
286.652477462
286.652478637
286.652760075
286.652948037
286.653005188
286.653050613
286.653082575
286.653153750
286.653194462
286.653256325
286.653310962
286.653317287
286.653348150
286.653377375
286.653485513
286.653558738
286.653672412
286.653753500
286.653753587
286.653804900
286.653813925
286.653926725
286.653958700
286.653975862
286.654104375
286.654148963
286.654162150
286.654173350
286.654190875
286.654209675
286.654223387
286.654223575
286.654232588
286.654252875
286.654262813
286.654490637
286.654566850
286.654573675
286.654599287
286.654629725
286.654646675
286.654653288
286.654684238
286.654725013
286.654730212
286.654792700
286.654827925
286.654877450
286.654912325
286.654920000
286.654922387
286.655030125
286.655036050
286.655046287
286.655047100
286.655136200
286.655136287
286.655220687
286.655222775
286.655349713
286.655372937
286.655422900
286.655688138
286.655694687
286.655717187
286.655882875
286.655934775
286.656026600
286.656104600
286.656145288
286.656154838
286.656157900
286.656239187
286.656261062
286.656379400
286.656483487
286.656517862
286.656696862
286.656702975
286.656757238
286.656759463
286.656972012
286.656980625
286.657033313
286.657034012
286.657041913
286.657366438
286.657402450
286.657491775
286.657576525
286.657590900
286.657740675
286.657816775
286.657917275
286.657970187
286.657976625
286.658040800
286.658046888
286.658096613
286.658099275
286.658169713
286.658346850
286.658416250
286.658441400
286.658477925
286.658492912
286.658617000
286.658627875
286.658686100
286.658740513
286.658760850
286.658789325
286.659059500
286.659148663
286.659191712
286.659280912
286.659312850
286.659316350
286.659316863
286.659340413
286.659463350
286.659681175
286.659801000
286.659841850
286.659855250
286.659877012
286.659924500
286.659961875
286.659972525
286.660006437
286.660061213
286.660130537
286.660321375
286.660338100
286.660358637
286.660394800
286.660438075
286.660589650
286.660590137
286.660961300
286.661126600
286.661156675
286.661320237
286.661381100
286.661492212
286.661511800
286.661518087
286.661530675
286.661921800
286.661926863
286.662041900
286.662105225
286.662190100
286.662190188
286.662201312
286.662271438
286.662271588
286.662375225
286.662449238
286.662484113
286.662572137
286.662636200
286.662678625
286.662738000
286.662793738
286.662802838
286.662808750
286.662821700
286.662886000
286.663074025
286.663111087
286.663123325
286.663147213
286.663174750
286.663184387
286.663224900
286.663242388
286.663252375
286.663335912
286.663367025
286.663441425
286.663471712
286.663531037
286.663650188
286.663714987
286.663811787
286.663868925
286.663897287
286.664041425
286.664104963
286.664361912
286.664469200
286.664503175
286.664562525
286.664591687
286.664669275
286.664674025
286.664778188
286.664797800
286.665128550
286.665215825
286.665288663
286.665312725
286.665326462
286.665333675
286.665501338
286.665528425
286.665554863
286.665562550
286.665619563
286.665660488
286.665697150
286.665700663
286.665733537
286.666043188
286.666062550
286.666112862
286.666232738
286.666253375
286.666323562
286.666329412
286.666547987
286.666597813
286.666775187
286.666790000
286.666792988
286.666914600
286.666968338
286.667055887
286.667144137
286.667144300
286.667634888
286.667638413
286.667638525
286.667650225
286.667683188
286.667823638
286.667867950
286.668055912
286.668118838
286.668179188
286.668181025
286.668181875
286.668200913
286.668221937
286.668273850
286.668283513
286.668283900
286.668287562
286.668293200
286.668305137
286.668363613
286.668507000
286.668507788
286.668559813
286.668610325
286.668719862
286.668738013
286.668760412
286.668783900
286.668989675
286.669009025
286.669068788
286.669070025
286.669131112
286.669174037
286.669204462
286.669204550
286.669281487
286.669346325
286.669402325
286.669417413
286.669597525
286.669717975
286.669856350
286.669904400
286.670105513
286.670132712
286.670179300
286.670315800
286.670325887
286.670354350
286.670399337
286.670421912
286.670568800
286.670603450
286.670676463
286.670770887
286.670803387
286.670820263
286.670850363
286.670859425
286.671093412
286.671106800
286.671129563
286.671155250
286.671161575
286.671175662
286.671179350
286.671243850
286.671273100
286.671316550
286.671391212
286.671409663
286.671409825
286.671476175
286.671514488
286.671607675
286.671618700
286.671708487
286.671729525
286.671732388
286.671757900
286.671781650
286.671892900
286.671919225
286.672027787
286.672042325
286.672068800
286.672281275
286.672289125
286.672435587
286.672551688
286.672590963
286.672691150
286.672821550
286.672821688
286.672905212
286.672909038
286.672965650
286.673027625
286.673059025
286.673077725
286.673137638
286.673157850
286.673259912
286.673351475
286.673419038
286.673461225
286.673492700
286.673496838
286.673499125
286.673575687
286.673636013
286.673703375
286.673703475
286.673703713
286.673748900
286.673753950
286.673754037
286.673824425
286.673832375
286.673902725
286.674030663
286.674092537
286.674251675
286.674316388
286.674476225
286.674569663
286.674724738
286.674775988
286.674885200
286.674928225
286.675023787
286.675228325
286.675266513
286.675317675
286.675336062
286.675397537
286.675536212
286.675612887
286.675674525
286.675697888
286.675808300
286.675835963
286.675838300
286.675948575
286.675964562
286.675976737
286.676030075
286.676062450
286.676073225
286.676083925
286.676112488
286.676166600
286.676372975
286.676374050
286.676437562
286.676509038
286.676577212
286.676646100
286.676673838
286.676688200
286.676708787
286.676752450
286.676752613
286.676812088
286.677028437
286.677075850
286.677103350
286.677122350
286.677134287
286.677142150
286.677227725
286.677307438
286.677388750
286.677429575
286.677433000
286.677451325
286.677506462
286.677562150
286.677748550
286.677760088
286.677769212
286.677837538
286.677886800
286.677909188
286.677909263
286.678073075
286.678289475
286.678347588
286.678409537
286.678531562
286.678612162
286.678616350
286.678626750
286.678800562
286.678860462
286.678908050
286.678961825
286.679083150
286.679097787
286.679145675
286.679397950
286.679433212
286.679500500
286.679504688
286.679897887
286.679916812
286.680015175
286.680079888
286.680210138
286.680273525
286.680289188
286.680327987
286.680462537
286.680507950
286.680543250
286.680552637
286.680591025
286.680664875
286.680670937
286.680703925
286.680731563
286.680826875
286.680826987
286.680838500
286.680892200
286.680923012
286.680960900
286.680993087
286.681025112
286.681033475
286.681033562
286.681039825
286.681039950
286.681081425
286.681258025
286.681258113
286.681408275
286.681437200
286.681450788
286.681492625
286.681512913
286.681627112
286.681746125
286.681781413
286.681781775
286.681827737
286.681873375
286.682033213
286.682171975
286.682172063
286.682280512
286.682361700
286.682361850
286.682433725
286.682597013
286.682599738
286.682606600
286.682689725
286.682707687
286.682942475
286.683162525
286.683166888
286.683270550
286.683299163
286.683321163
286.683336100
286.683349475
286.683389588
286.683489287
286.683624087
286.683643588
286.683769775
286.683840863
286.683936500
286.684149662
286.684198550
286.684340050
286.684340450
286.684364113
286.684438725
286.684480425
286.684497150
286.684557500
286.684614988
286.684641012
286.684641213
286.684729900
286.684811650
286.684811963
286.684883613
286.684928987
286.684929113
286.684972100
286.685006312
286.685135638
286.685140625
286.685276788
286.685288050
286.685311437
286.685360175
286.685377888
286.685378263
286.685431887
286.685517188
286.685521138
286.685528500
286.685611325
286.685619225
286.685626650
286.685657925
286.685698000
286.685824287
286.685900550
286.685918613
286.686085925
286.686115062
286.686170475
286.686262175
286.686282812
286.686308800
286.686316088
286.686407500
286.686447913
286.686448037
286.686475500
286.686584225
286.686607925
286.686701425
286.686802575
286.686905088
286.686936100
286.687044575
286.687086250
286.687155500
286.687160575
286.687190200
286.687258088
286.687258325
286.687292550
286.687347962
286.687469825
286.687500437
286.687513362
286.687786825
286.687814113
286.687849425
286.687862462
286.687926550
286.687946763
286.687975988
286.688000700
286.688041800
286.688131087
286.688237625
286.688316387
286.688424988
286.688458137
286.688500288
286.688512850
286.688607638
286.688607800
286.688631650
286.688648425
286.688658388
286.688658475
286.688712275
286.688712362
286.688750475
286.688915950
286.688935388
286.688973863
286.689023675
286.689023763
286.689023850
286.689024238
286.689040200
286.689215175
286.689346962
286.689372512
286.689421600
286.689485312
286.689503063
286.689559462
286.689594175
286.689638488
286.689716313
286.689828112
286.689855675
286.689940462
286.690004075
286.690031475
286.690036062
286.690053675
286.690140912
286.690146875
286.690189500
286.690582338
286.690590750
286.690732750
286.690897437
286.691070950
286.691119987
286.691176488
286.691325200
286.691468425
286.691682012
286.691699650
286.691770238
286.691860225
286.691868200
286.691917125
286.692068913
286.692239800
286.692280025
286.692328088
286.692416337
286.692497275
286.692611000
286.692722787
286.692860563
286.693045875
286.693273762
286.693296363
286.693478313
286.693491037
286.693607475
286.693621787
286.693659038
286.693672875
286.693716713
286.693993075
286.694188563
286.694189350
286.694271425
286.694414675
286.694491500
286.694517188
286.694524600
286.694529625
286.694589437
286.694629888
286.695002400
286.695048850
286.695062825
286.695088725
286.695100088
286.695142375
286.695229775
286.695232025
286.695240000
286.695249675
286.695494512
286.695534275
286.695604525
286.695618538
286.695626212
286.695771250
286.695780425
286.695781587
286.695845212
286.695951462
286.696000200
286.696002125
286.696033638
286.696194138
286.696252437
286.696385700
286.696656750
286.696668325
286.696696262
286.696746163
286.696832950
286.696838712
286.696850800
286.697276337
286.697360800
286.697471700
286.697506938
286.697566475
286.697811025
286.697816900
286.697831062
286.697856775
286.697928988
286.697939025
286.698107950
286.698118725
286.698167325
286.698231575
286.698243425
286.698246938
286.698249363
286.698306850
286.698355413
286.698377112
286.698571787
286.698572850
286.698589800
286.698620575
286.698642362
286.698803025
286.698900375
286.698906287
286.698935212
286.698948125
286.699005688
286.699077312
286.699084000
286.699270313
286.699439325
286.699591075
286.699606313
286.699638387
286.699829888
286.700071225
286.700079350
286.700130087
286.700361288
286.700419125
286.700448925
286.700608237
286.700679037
286.700693087
286.700726200
286.700813775
286.700872812
286.700990037
286.701012687
286.701027350
286.701313675
286.701323575
286.701323900
286.701436900
286.701438488
286.701602762
286.701610825
286.701637025
286.701653513
286.701705675
286.701739675
286.701745188
286.701784112
286.701796750
286.701814838
286.701847187
286.701858525
286.701872350
286.701947975
286.701971600
286.701998263
286.702007775
286.702067025
286.702069988
286.702077163
286.702094275
286.702108775
286.702154888
286.702174287
286.702225638
286.702281500
286.702386325
286.702411912
286.702428662
286.702473188
286.702510038
286.702517200
286.702558975
286.702608863
286.702628725
286.702693338
286.702703400
286.702790713
286.702793237
286.702793500
286.702794387
286.703007838
286.703025975
286.703132450
286.703143875
286.703163838
286.703176800
286.703189937
286.703209100
286.703218325
286.703256062
286.703311187
286.703338062
286.703348287
286.703476275
286.703545800
286.703635813
286.703782187
286.703946112
286.703970175
286.703993163
286.703994588
286.704055200
286.704130712
286.704201575
286.704251587
286.704260025
286.704268175
286.704388913
286.704401475
286.704427587
286.704429850
286.704440650
286.704444925
286.704589875
286.704815050
286.704836400
286.704962200
286.705053738
286.705084675
286.705207475
286.705237900
286.705388775
286.705394587
286.705450250
286.705452163
286.705480525
286.705578012
286.705587900
286.705594600
286.705719750
286.705806713
286.705807063
286.705808988
286.705948050
286.705976287
286.706011913
286.706104125
286.706112625
286.706169537
286.706184488
286.706246575
286.706247862
286.706253263
286.706254512
286.706271475
286.706278975
286.706296763
286.706345875
286.706388862
286.706620837
286.706620925
286.706636000
286.706636087
286.706708825
286.706743450
286.706781313
286.706819875
286.706833362
286.706906275
286.707092550
286.707113863
286.707120500
286.707176775
286.707242625
286.707279088
286.707295375
286.707314387
286.707319138
286.707322713
286.707569537
286.707590537
286.707637562
286.707644900
286.707848500
286.707870575
286.707872988
286.707883513
286.707912875
286.707987625
286.707993975
286.708100225
286.708222462
286.708238213
286.708374075
286.708407163
286.708790850
286.708828375
286.709138537
286.709190238
286.709254088
286.709285025
286.709289287
286.709322100
286.709409200
286.709544800
286.709647487
286.709689125
286.709786750
286.709805100
286.709824663
286.709839812
286.710079512
286.710090575
286.710167662
286.710380837
286.710445488
286.710495138
286.710495713
286.710660313
286.710672050
286.710757700
286.710888600
286.710901550
286.711011962
286.711132188
286.711137012
286.711160862
286.711169125
286.711248787
286.711327825
286.711411700
286.711453413
286.711690875
286.711766512
286.711846088
286.711891037
286.711932625
286.712092187
286.712092275
286.712164275
286.712179125
286.712213800
286.712304813
286.712387938
286.712473762
286.712476750
286.712532825
286.712607263
286.712624875
286.712734062
286.712739875
286.712786962
286.712802100
286.712844012
286.713003688
286.713035100
286.713115012
286.713172687
286.713313187
286.713490025
286.713524675
286.713644600
286.713665725
286.713685925
286.713852150
286.713914887
286.713924188
286.713924262
286.713971550
286.714139600
286.714152125
286.714190625
286.714227475
286.714227788
286.714310712
286.714363512
286.714430325
286.714487075
286.714582100
286.714892862
286.714956738
286.714996450
286.715005075
286.715076512
286.715108700
286.715213463
286.715241975
286.715275050
286.715498850
286.715503763
286.715641413
286.715828275
286.715890913
286.715966938
286.715995500
286.716053200
286.716057088
286.716160613
286.716161688
286.716270275
286.716303925
286.716338237
286.716376200
286.716460600
286.716553213
286.716645137
286.716665262
286.716673287
286.716814113
286.716878750
286.717113100
286.717124587
286.717137663
286.717147525
286.717193900
286.717226612
286.717228375
286.717251425
286.717255675
286.717364500
286.717427475
286.717476588
286.717571562
286.717627025
286.717627100
286.717766375
286.717788950
286.717908850
286.717916950
286.717973425
286.718014987
286.718081337
286.718097962
286.718122125
286.718163250
286.718190887
286.718230425
286.718294650
286.718315450
286.718386900
286.718560425
286.718598638
286.718599925
286.718615237
286.718770600
286.718890063
286.718954250
286.718954338
286.718954425
286.718973587
286.719003638
286.719007925
286.719017150
286.719022312
286.719032987
286.719076600
286.719103625
286.719292338
286.719342762
286.719456962
286.719461000
286.719546225
286.719579600
286.719644012
286.719646613
286.719708388
286.719743938
286.719776013
286.719864650
286.720003350
286.720022412
286.720022500
286.720113775
286.720289513
286.720313225
286.720393900
286.720500650
286.720551125
286.720575988
286.720676738
286.720722562
286.720790375
286.720831575
286.720847263
286.720885725
286.721126150
286.721223512
286.721330900
286.721410312
286.721418438
286.721483300
286.721547138
286.721573725
286.721573825
286.721649287
286.721804937
286.721817300
286.721874487
286.722051912
286.722147512
286.722202025
286.722229225
286.722337213
286.722357237
286.722359675
286.722501925
286.722528150
286.722681912
286.722772038
286.722777763
286.722833612
286.723004913
286.723037663
286.723069950
286.723133163
286.723138937
286.723297025
286.723385062
286.723487175
286.723635988
286.723647813
286.723655062
286.723686025
286.723686162
286.723708563
286.723929125
286.723961450
286.723990175
286.724105950
286.724106038
286.724371588
286.724374338
286.724397175
286.724473788
286.724485388
286.724598375
286.724641763
286.724804338
286.724929925
286.724938287
286.724970412
286.725086713
286.725133212
286.725133375
286.725185463
286.725204763
286.725298237
286.725328887
286.725328988
286.725398063
286.725478062
286.725645537
286.725674675
286.725727525
286.726277800
286.726294875
286.726315500
286.726373362
286.726385488
286.726392700
286.726410325
286.726462163
286.726473500
286.726499650
286.726736825
286.726778250
286.727133462
286.727148600
286.727156325
286.727292912
286.727307475
286.727372737
286.727691788
286.727877487
286.727885825
286.727891063
286.727981900
286.728019113
286.728055788
286.728251825
286.728275100
286.728459187
286.728541563
286.728613600
286.728632338
286.728632463
286.728637863
286.728900737
286.728926188
286.728976650
286.728987862
286.729063900
286.729159213
286.729219563
286.729411863
286.729411950
286.729460025
286.729499313
286.729526875
286.729677325
286.729766837
286.729799212
286.729857312
286.729862725
286.730014387
286.730112313
286.730172312
286.730211188
286.730224238
286.730247100
286.730256863
286.730262762
286.730310337
286.730370575
286.730385113
286.730494100
286.730611450
286.730626350
286.730684488
286.730717700
286.730785088
286.730844500
286.730844662
286.730908937
286.730990250
286.731056137
286.731084350
286.731229737
286.731305325
286.731403200
286.731404275
286.731410812
286.731473700
286.731547163
286.731563288
286.731662100
286.731665100
286.731692625
286.731788050
286.731789087
286.731998562
286.732046500
286.732052150
286.732060775
286.732098563
286.732114600
286.732262187
286.732276512
286.732495762
286.732500663
286.732680712
286.733096525
286.733105238
286.733245087
286.733301887
286.733346625
286.733393675
286.733608525
286.733688337
286.733742988
286.733791050
286.733882063
286.734054175
286.734076275
286.734101737
286.734182975
286.734183487
286.734330200
286.734392000
286.734466413
286.734466988
286.734485750
286.734587163
286.734631625
286.734752225
286.734754725
286.734959350
286.734977675
286.735023813
286.735088850
286.735161500
286.735207950
286.735212713
286.735342075
286.735372075
286.735436700
286.735576325
286.735838213
286.735942062
286.735952650
286.736080525
286.736080613
286.736255925
286.736364837
286.736378838
286.736444737
286.736599675
286.736833600
286.736851338
286.736853775
286.736866175
286.736869763
286.736955525
286.736969025
286.736991788
286.737078975
286.737161700
286.737241675
286.737262363
286.737344038
286.737372587
286.737415925
286.737540475
286.737588263
286.737590763
286.737594275
286.737594400
286.737675800
286.737701663
286.737764363
286.737783550
286.737783638
286.737837987
286.737866887
286.737891675
286.737931550
286.738019538
286.738078525
286.738089638
286.738129250
286.738199350
286.738224287
286.738236750
286.738263450
286.738276737
286.738306738
286.738340237
286.738344088
286.738357662
286.738420588
286.738432650
286.738514825
286.738519338
286.738535487
286.738548513
286.738674700
286.738685400
286.738702400
286.738766488
286.738837425
286.738889163
286.738892950
286.738936025
286.738950462
286.738961100
286.739185688
286.739185775
286.739191388
286.739197875
286.739209813
286.739222163
286.739308600
286.739338612
286.739376800
286.739410425
286.739484212
286.739809100
286.739812163
286.739819400
286.739822850
286.739832400
286.739871050
286.740018888
286.740023162
286.740028775
286.740052512
286.740061038
286.740096800
286.740098800
286.740099213
286.740131663
286.740146788
286.740198388
286.740224425
286.740242212
286.740306663
286.740347088
286.740352125
286.740365338
286.740392175
286.740442450
286.740450250
286.740462700
286.740470325
286.740471287
286.740471475
286.740477525
286.740500425
286.740510450
286.740522162
286.740527837
286.740563050
286.740591838
286.740630737
286.740644575
286.740678237
286.740712700
286.740726988
286.740742012
286.740750312
286.740753375
286.740780337
286.740849350
286.740881138
286.740901338
286.740921850
286.740922300
286.740977262
286.740992162
286.741001837
286.741026225
286.741041162
286.741070912
286.741075875
286.741078000
286.741099963
286.741114050
286.741129600
286.741129937
286.741134013
286.741134175
286.741139637
286.741143225
286.741156850
286.741158863
286.741180588
286.741204138
286.741350550
286.741395025
286.741445937
286.741448612
286.741582750
286.741607800
286.741617175
286.741640725
286.741650263
286.741656425
286.741747800
286.741786175
286.741790200
286.741791075
286.741800662
286.741815625
286.741859438
286.741862175
286.741872525
286.741948925
286.741956463
286.741960325
286.741990013
286.741996800
286.742018762
286.742060025
286.742076100
286.742098050
286.742098500
286.742132200
286.742136538
286.742143913
286.742148150
286.742152238
286.742163937
286.742164050
286.742180225
286.742207300
286.742208913
286.742308975
286.742340400
286.742353537
286.742425325
286.742454512
286.742479237
286.742483600
286.742484387
286.742506050
286.742506587
286.742525038
286.742563313
286.742634188
286.742680875
286.742685200
286.742691725
286.742714238
286.742725100
286.742770400
286.742817937
286.742827762
286.742853075
286.742973375
286.742979225
286.742980513
286.742980600
286.742992500
286.742992587
286.743003988
286.743008025
286.743014963
286.743039963
286.743048275
286.743053137
286.743065650
286.743095412
286.743160375
286.743183675
286.743193525
286.743208337
286.743227825
286.743238813
286.743256738
286.743273638
286.743274500
286.743330113
286.743330263
286.743346925
286.743347013
286.743387975
286.743401375
286.743430825
286.743440075
286.743443100
286.743450537
286.743455075
286.743520625
286.743522962
286.743551525
286.743615250
286.743617150
286.743664187
286.743677887
286.743717475
286.743717675
286.743730187
286.743742425
286.743746537
286.743760925
286.743789350
286.743802012
286.743835363
286.743840300
286.743850000
286.743892450
286.743950537
286.744008113
286.744058937
286.744089425
286.744095338
286.744105075
286.744131775
286.744173825
286.744205825
286.744215638
286.744223438
286.744291025
286.744298487
286.744299375
286.744330550
286.744381875
286.744390388
286.744436675
286.744484937
286.744517513
286.744517600
286.744525025
286.744531700
286.744532288
286.744570050
286.744592388
286.744597150
286.744619850
286.744620162
286.744636738
286.744646600
286.744666037
286.744678200
286.744686113
286.744736025
286.744755225
286.744762050
286.744871100
286.744874962
286.744957600
286.744961150
286.744995838
286.745015862
286.745021500
286.745117275
286.745127888
286.745158162
286.745160500
286.745181075
286.745190550
286.745195137
286.745213525
286.745228475
286.745254063
286.745301100
286.745386462
286.745394450
286.745437863
286.745478638
286.745508225
286.745543113
286.745556062
286.745561813
286.745609763
286.745614250
286.745646175
286.745673650
286.745685250
286.745729438
286.745733513
286.745763175
286.745801663
286.745941250
286.745968988
286.746207687
286.746207775
286.746331587
286.746348800
286.746434038
286.746436000
286.746467375
286.746480275
286.746522800
286.746537638
286.746581563
286.746652875
286.746662463
286.746776925
286.746909225
286.746941125
286.747006850
286.747047875
286.747051150
286.747064613
286.747067763
286.747135113
286.747136325
286.747140862
286.747154687
286.747192762
286.747332325
286.747364225
286.747438500
286.747498000
286.747517300
286.747530500
286.747531713
286.747567675
286.747695287
286.747732638
286.747757788
286.747786575
286.747813963
286.747927275
286.747994437
286.748035937
286.748049900
286.748069138
286.748239688
286.748247263
286.748248875
286.748263325
286.748268612
286.748281125
286.748292875
286.748382612
286.748404350
286.748475725
286.748485525
286.748536162
286.748640463
286.748645212
286.748779400
286.748832150
286.748914450
286.749093650
286.749094362
286.749110650
286.749153400
286.749175700
286.749190587
286.749199825
286.749276637
286.749295012
286.749300050
286.749354412
286.749362600
286.749409188
286.749477700
286.749626325
286.749674250
286.749697950
286.749767137
286.749771725
286.749806150
286.749964912
286.750065838
286.750142650
286.750145675
286.750154838
286.750215350
286.750268900
286.750281000
286.750346562
286.750420700
286.750508050
286.750533325
286.750678012
286.750761875
286.750829600
286.751042650
286.751148988
286.751234913
286.751356563
286.751358238
286.751437763
286.751439950
286.751476825
286.751595775
286.751613450
286.751712850
286.751744825
286.751750475
286.751896887
286.751933637
286.751946850
286.751948650
286.751978563
286.752023988
286.752117237
286.752136362
286.752196475
286.752221937
286.752316875
286.752390863
286.752396288
286.752446688
286.752457475
286.752495900
286.752675488
286.752702900
286.752794288
286.752923925
286.753064100
286.753100963
286.753224350
286.753240638
286.753287838
286.753292775
286.753293050
286.753329325
286.753458562
286.753485450
286.753510725
286.753532312
286.753565037
286.753607462
286.753688350
286.753727250
286.753737700
286.753752513
286.753932300
286.754039100
286.754080750
286.754128537
286.754174462
286.754250813
286.754366787
286.754384825
286.754388650
286.754401375
286.754618600
286.754633838
286.754921025
286.755015062
286.755031187
286.755075725
286.755075825
286.755438238
286.755525987
286.755610200
286.755647875
286.755776625
286.755873600
286.755934337
286.755943850
286.755996337
286.756081875
286.756106250
286.756214263
286.756273163
286.756355700
286.756411963
286.756417263
286.756423975
286.756439925
286.756521212
286.756523025
286.756526325
286.756530012
286.756567075
286.756646425
286.756648687
286.756669875
286.757054300
286.757079262
286.757138537
286.757144200
286.757160537
286.757184950
286.757194675
286.757226713
286.757249275
286.757320450
286.757320537
286.757328200
286.757396787
286.757436063
286.757527175
286.757554900
286.757792900
286.757827400
286.757828663
286.757885925
286.757888213
286.757933875
286.757957025
286.758018338
286.758085175
286.758390463
286.758401750
286.758515225
286.758623613
286.758673013
286.758735000
286.758741013
286.758854488
286.759163713
286.759243825
286.759305875
286.759306013
286.759327300
286.759345600
286.759498400
286.759569038
286.759574588
286.759700250
286.759749512
286.759828950
286.759969925
286.760034000
286.760038000
286.760114025
286.760220913
286.760454200
286.760481163
286.760554125
286.760573987
286.760641062
286.760681387
286.760736500
286.760892888
286.760910463
286.760918488
286.760964675
286.761066762
286.761085588
286.761210200
286.761220762
286.761231050
286.761335425
286.761348713
286.761487488
286.761546287
286.761565888
286.761735250
286.761740363
286.761743212
286.761815587
286.761871775
286.761887413
286.761931975
286.762044075
286.762131400
286.762164462
286.762172013
286.762235412
286.762261750
286.762282337
286.762339237
286.762446700
286.762630287
286.762647175
286.762681887
286.762699400
286.762797588
286.762803075
286.762923650
286.762963025
286.763066150
286.763075500
286.763101413
286.763144562
286.763172587
286.763175900
286.763183687
286.763241375
286.763245262
286.763247450
286.763294438
286.763310563
286.763383525
286.763417312
286.763456425
286.763697738
286.763701850
286.763749562
286.763871988
286.763915375
286.763953825
286.764039738
286.764282225
286.764327112
286.764388812
286.764660375
286.764694825
286.764889088
286.764927237
286.764961025
286.765082125
286.765108737
286.765199825
286.765206650
286.765224550
286.765243213
286.765251975
286.765281025
286.765348388
286.765373175
286.765480637
286.765485225
286.765513462
286.765595375
286.765628750
286.765640900
286.765655750
286.765758475
286.765787837
286.765796800
286.765898425
286.765913862
286.765941500
286.765950837
286.766090650
286.766154187
286.766326425
286.766462438
286.766548613
286.766563850
286.766614700
286.766616450
286.766644612
286.766690938
286.766853350
286.766880388
286.766890037
286.766894300
286.766909700
286.766935400
286.766978875
286.767020012
286.767096850
286.767123125
286.767226263
286.767238800
286.767350925
286.767353113
286.767375763
286.767380800
286.767403437
286.767404213
286.767453013
286.767665250
286.767690963
286.767713300
286.767733400
286.767821363
286.767912925
286.767977687
286.768060237
286.768326638
286.768352462
286.768423075
286.768466050
286.768466325
286.768528113
286.768532263
286.768565262
286.768618625
286.768664775
286.768668662
286.768787050
286.768815250
286.768817700
286.768830800
286.768861700
286.768861787
286.768971762
286.769020825
286.769111625
286.769123975
286.769159087
286.769175700
286.769186825
286.769201550
286.769302275
286.769391950
286.769392175
286.769396625
286.769438462
286.769459850
286.769484025
286.769504000
286.769573025
286.769584188
286.769615913
286.769738225
286.769757000
286.769793138
286.769805738
286.769815962
286.769827800
286.769934112
286.769940862
286.769962062
286.770139712
286.770146525
286.770211362
286.770408388
286.770415525
286.770423812
286.770488425
286.770494812
286.770506838
286.770523262
286.770591062
286.770719550
286.770756925
286.770773750
286.770795013
286.770851325
286.770925713
286.770976763
286.771024925
286.771095775
286.771164563
286.771200313
286.771211000
286.771260025
286.771260187
286.771262762
286.771266350
286.771368612
286.771590550
286.771603112
286.771636688
286.771645600
286.771651837
286.771705675
286.771741688
286.771773600
286.771832287
286.771834050
286.771843737
286.771866288
286.771869713
286.771920875
286.771921450
286.771966750
286.771972725
286.771980887
286.772061662
286.772082950
286.772114762
286.772195275
286.772305412
286.772336838
286.772396738
286.772439100
286.772443450
286.772443875
286.772466125
286.772484675
286.772513038
286.772559263
286.772562500
286.772572250
286.772590412
286.772680400
286.772748813
286.772822700
286.772848125
286.772848212
286.772913538
286.772975800
286.773009375
286.773017875
286.773023888
286.773043550
286.773071912
286.773088712
286.773232350
286.773233212
286.773239587
286.773378200
286.773405837
286.773482175
286.773553288
286.773561150
286.773671912
286.773689563
286.773812287
286.773856525
286.773858225
286.773930725
286.773944800
286.773977050
286.774020988
286.774021162
286.774106012
286.774112075
286.774192800
286.774233450
286.774281837
286.774425950
286.774454650
286.774525912
286.774559525
286.774587312
286.774628862
286.774635462
286.774757262
286.774768387
286.774837150
286.774863250
286.774863725
286.774880812
286.774882175
286.774996225
286.775013525
286.775019662
286.775020100
286.775038925
286.775041325
286.775089625
286.775093663
286.775132563
286.775154762
286.775157837
286.775212200
286.775354438
286.775425350
286.775613038
286.775673875
286.775697612
286.775722500
286.775773250
286.775846925
286.775855500
286.775885113
286.775963050
286.775985438
286.776035912
286.776104713
286.776117125
286.776131475
286.776186688
286.776250012
286.776325912
286.776441837
286.776472975
286.776703350
286.776800438
286.776856862
286.776870337
286.776981350
286.777022975
286.777043350
286.777050675
286.777081637
286.777082875
286.777238162
286.777293462
286.777316525
286.777407187
286.777475312
286.777563088
286.777573575
286.777582512
286.777583387
286.777626125
286.777662613
286.777694587
286.777695763
286.777747550
286.777793388
286.777842900
286.777894362
286.777918450
286.777948150
286.777980950
286.777985287
286.777997388
286.778030950
286.778039025
286.778057237
286.778087900
286.778154637
286.778228338
286.778256063
286.778316712
286.778455113
286.778479638
286.778494137
286.778496325
286.778500388
286.778673187
286.778740938
286.778745850
286.778774475
286.778867500
286.778889713
286.778921500
286.778939063
286.778965150
286.779001100
286.779005950
286.779010463
286.779033625
286.779091087
286.779091338
286.779105912
286.779106000
286.779233363
286.779276275
286.779296213
286.779341500
286.779371088
286.779375113
286.779411575
286.779411750
286.779451950
286.779502325
286.779521037
286.779542850
286.779545762
286.779554525
286.779554637
286.779592063
286.779745662
286.779778787
286.779783737
286.779786662
286.779788488
286.779805488
286.779829613
286.779856000
286.779857250
286.779859737
286.779864213
286.779902950
286.779920963
286.779971550
286.780052325
286.780071113
286.780126525
286.780165313
286.780181475
286.780210662
286.780220125
286.780239913
286.780261625
286.780302650
286.780419275
286.780438300
286.780441863
286.780493738
286.780509975
286.780533312
286.780567625
286.780569525
286.780625537
286.780632862
286.780698313
286.780717150
286.780729100
286.780753488
286.780762163
286.780789300
286.780798650
286.780852200
286.780896500
286.780975113
286.781010088
286.781023763
286.781045538
286.781065350
286.781105562
286.781106075
286.781187275
286.781191600
286.781201988
286.781213850
286.781245900
286.781252938
286.781265212
286.781348887
286.781398325
286.781400362
286.781494000
286.781511163
286.781514212
286.781567988
286.781597037
286.781831338
286.781842475
286.781857950
286.781860050
286.781862575
286.781876137
286.781899562
286.781914137
286.781916775
286.782001475
286.782103263
286.782123750
286.782160650
286.782185275
286.782207800
286.782215550
286.782225063
286.782227775
286.782257212
286.782271887
286.782272088
286.782300688
286.782316863
286.782334788
286.782359025
286.782365987
286.782398875
286.782454888
286.782457550
286.782470013
286.782472663
286.782487188
286.782695162
286.782701837
286.782703650
286.782787800
286.782799600
286.782812987
286.782819325
286.782842600
286.782853950
286.782897600
286.782984300
286.782986650
286.782990325
286.783017525
286.783067287
286.783069988
286.783136712
286.783157337
286.783165113
286.783169962
286.783204012
286.783205613
286.783255162
286.783295012
286.783296838
286.783322725
286.783456725
286.783487513
286.783502900
286.783507200
286.783510575
286.783531638
286.783542413
286.783567688
286.783659512
286.783668813
286.783703688
286.783710612
286.783736300
286.783803288
286.783805425
286.783814200
286.783825938
286.783937125
286.783961825
286.783971775
286.784018862
286.784018937
286.784053275
286.784074800
286.784088263
286.784105650
286.784124463
286.784148175
286.784150388
286.784157650
286.784158737
286.784165750
286.784217725
286.784303400
286.784323875
286.784336288
286.784336425
286.784376975
286.784390013
286.784392425
286.784480738
286.784501425
286.784561375
286.784584750
286.784607925
286.784618313
286.784623625
286.784677950
286.784736450
286.784736538
286.784756637
286.784789162
286.784849300
286.784884700
286.784933650
286.784958787
286.784959412
286.785058900
286.785088325
286.785099300
286.785111925
286.785126225
286.785132400
286.785141937
286.785146750
286.785205075
286.785233675
286.785233812
286.785277450
286.785283213
286.785348175
286.785366862
286.785474963
286.785475512
286.785486237
286.785514387
286.785543637
286.785552975
286.785586750
286.785653575
286.785666525
286.785689200
286.785713900
286.785755425
286.785772787
286.785808537
286.785812325
286.785826612
286.785882225
286.785887950
286.785890475
286.785986850
286.785993400
286.786010537
286.786036100
286.786050975
286.786078912
286.786081600
286.786089287
286.786107087
286.786120175
286.786120450
286.786127600
286.786134362
286.786203012
286.786231975
286.786265487
286.786269263
286.786315150
286.786370813
286.786404312
286.786421850
286.786445862
286.786628275
286.786666750
286.786693725
286.786705138
286.786755637
286.786791200
286.786841725
286.786905488
286.786939375
286.786978062
286.786979150
286.787027075
286.787028513
286.787031413
286.787053875
286.787070712
286.787078175
286.787090875
286.787092500
286.787096900
286.787104862
286.787104950
286.787112987
286.787134825
286.787188300
286.787198662
286.787207100
286.787224575
286.787228912
286.787254937
286.787275575
286.787324763
286.787372975
286.787376400
286.787416075
286.787420175
286.787448100
286.787474450
286.787518062
286.787540375
286.787555025
286.787563487
286.787563863
286.787590762
286.787603938
286.787610200
286.787619400
286.787645400
286.787671213
286.787695675
286.787735975
286.787775188
286.787776375
286.787866225
286.787881337
286.787898125
286.787921675
286.787951500
286.787964225
286.787964338
286.788063738
286.788082337
286.788097687
286.788114888
286.788123975
286.788124738
286.788126400
286.788179163
286.788185638
286.788195575
286.788206162
286.788251387
286.788296575
286.788303513
286.788321413
286.788322537
286.788361150
286.788438475
286.788466725
286.788499862
286.788560613
286.788593525
286.788657575
286.788713700
286.788722250
286.788747950
286.788748462
286.788774838
286.788789500
286.788830463
286.788858425
286.788862387
286.788871388
286.788913075
286.788975700
286.789033663
286.789066863
286.789071337
286.789171450
286.789213562
286.789221200
286.789284725
286.789330150
286.789366963
286.789387637
286.789394850
286.789455088
286.789472063
286.789545137
286.789575250
286.789585850
286.789600012
286.789652387
286.789711538
286.789757338
286.789793450
286.789817637
286.789821950
286.789862963
286.789878812
286.789897450
286.789926037
286.789942113
286.789973262
286.790012462
286.790016350
286.790019275
286.790021950
286.790022038
286.790024125
286.790027250
286.790070688
286.790092238
286.790126638
286.790127975
286.790131300
286.790178088
286.790214400
286.790265888
286.790293850
286.790344575
286.790346662
286.790381950
286.790421250
286.790422150
286.790430225
286.790454300
286.790476900
286.790528425
286.790530863
286.790535950
286.790544600
286.790689713
286.790817763
286.790841125
286.790847588
286.790855900
286.790873225
286.790878987
286.790936650
286.790945738
286.790955113
286.790972512
286.791008450
286.791066162
286.791084775
286.791088475
286.791102787
286.791103575
286.791104012
286.791109287
286.791131812
286.791141337
286.791171688
286.791218675
286.791231625
286.791235863
286.791261937
286.791264587
286.791267925
286.791269925
286.791311388
286.791324738
286.791385612
286.791387662
286.791397075
286.791403625
286.791419062
286.791486013
286.791494725
286.791495075
286.791514413
286.791516662
286.791522575
286.791543513
286.791557113
286.791636700
286.791658663
286.791671388
286.791719913
286.791738963
286.791740512
286.791858325
286.791885213
286.791886037
286.791897275
286.791960263
286.791971563
286.791992600
286.792002163
286.792056850
286.792070400
286.792094513
286.792153687
286.792153788
286.792180800
286.792270725
286.792295212
286.792295300
286.792396900
286.792423663
286.792484800
286.792487662
286.792574887
286.792616763
286.792653550
286.792663675
286.792706550
286.792722637
286.792726850
286.792727025
286.792727188
286.792755312
286.792755488
286.792769825
286.792772700
286.792795575
286.792795775
286.792804750
286.792806525
286.792870475
286.792871625
286.792875450
286.792909575
286.792921000
286.792939662
286.792940550
286.792972738
286.792984250
286.792990050
286.792990187
286.793005338
286.793027188
286.793052150
286.793084688
286.793115050
286.793144125
286.793148663
286.793165575
286.793193513
286.793222875
286.793233975
286.793234063
286.793259313
286.793300625
286.793303513
286.793311688
286.793419588
286.793419850
286.793430812
286.793539150
286.793565250
286.793565362
286.793583800
286.793604038
286.793740750
286.793746737
286.793767188
286.793900000
286.793905213
286.793921425
286.794029600
286.794057963
286.794058150
286.794096675
286.794149188
286.794151913
286.794235800
286.794244675
286.794252463
286.794280425
286.794294700
286.794297050
286.794328463
286.794329900
286.794330212
286.794363625
286.794414212
286.794462237
286.794510450
286.794511087
286.794532250
286.794578725
286.794610625
286.794623913
286.794639325
286.794667113
286.794668913
286.794718775
286.794724375
286.794742312
286.794822600
286.794823062
286.794889437
286.794921413
286.794929275
286.794957613
286.795008050
286.795016250
286.795084612
286.795091963
286.795115437
286.795178925
286.795197600
286.795210838
286.795233113
286.795239725
286.795335600
286.795337775
286.795337862
286.795379588
286.795426787
286.795436488
286.795448188
286.795451313
286.795471800
286.795489375
286.795526300
286.795534713
286.795604612
286.795633050
286.795644225
286.795758875
286.795809113
286.795853750
286.795921350
286.795932175
286.795945937
286.795951975
286.795957200
286.795977037
286.796014925
286.796068537
286.796079100
286.796088263
286.796141775
286.796220025
286.796225575
286.796228975
286.796263388
286.796274412
286.796319588
286.796377900
286.796431612
286.796483663
286.796557075
286.796587325
286.796604450
286.796642963
286.796716150
286.796760325
286.796836387
286.796934188
286.796948488
286.796967737
286.796996337
286.796998150
286.797032713
286.797035587
286.797041950
286.797077050
286.797111075
286.797139300
286.797149200
286.797181062
286.797186975
286.797299388
286.797314725
286.797319188
286.797330975
286.797331337
286.797338575
286.797354962
286.797360050
286.797426912
286.797428850
286.797480550
286.797491088
286.797500062
286.797500137
286.797506613
286.797512237
286.797550450
286.797551325
286.797557013
286.797596225
286.797621662
286.797626487
286.797652100
286.797654813
286.797762600
286.797763612
286.797809163
286.797822612
286.797823288
286.797892675
286.797908950
286.797910338
286.798005300
286.798018725
286.798077325
286.798103450
286.798162925
286.798190513
286.798190675
286.798201787
286.798211612
286.798230300
286.798235625
286.798276687
286.798331937
286.798332525
286.798357087
286.798394900
286.798397225
286.798431638
286.798441300
286.798445350
286.798446725
286.798465350
286.798531912
286.798534313
286.798576513
286.798618925
286.798628325
286.798669775
286.798671313
286.798679413
286.798703275
286.798703350
286.798749575
286.798750175
286.798789138
286.798821450
286.798846150
286.798861612
286.798862925
286.798871525
286.798874413
286.798879213
286.798886837
286.798894525
286.798896025
286.798911863
286.798921925
286.798943900
286.798951687
286.798965763
286.799016488
286.799168437
286.799224788
286.799227637
286.799229650
286.799232325
286.799282125
286.799295050
286.799303587
286.799322975
286.799338438
286.799391200
286.799434825
286.799469950
286.799478637
286.799531188
286.799555000
286.799640712
286.799697300
286.799754413
286.799798100
286.799828012
286.799897988
286.799973163
286.799974463
286.800066825
286.800077063
286.800077162
286.800095763
286.800098587
286.800121075
286.800145050
286.800159250
286.800176688
286.800229650
286.800321362
286.800345962
286.800353650
286.800358188
286.800380000
286.800391225
286.800394163
286.800397725
286.800427725
286.800481850
286.800490513
286.800558000
286.800595450
286.800653137
286.800666288
286.800678387
286.800717075
286.800725338
286.800727950
286.800732812
286.800745875
286.800765637
286.800830800
286.800884563
286.800891887
286.800918825
286.800925475
286.800930075
286.800973700
286.800984238
286.800988775
286.801011625
286.801015188
286.801019812
286.801025962
286.801051137
286.801146175
286.801236650
286.801240413
286.801245800
286.801276687
286.801281075
286.801328425
286.801344562
286.801413450
286.801451050
286.801488200
286.801522262
286.801527675
286.801541050
286.801564400
286.801566088
286.801650225
286.801710463
286.801713362
286.801717263
286.801720488
286.801720575
286.801772500
286.801854962
286.801855050
286.801870525
286.801891750
286.801920500
286.801921012
286.801936825
286.801979963
286.802014762
286.802086950
286.802094550
286.802101638
286.802120925
286.802141550
286.802148612
286.802166400
286.802173650
286.802212887
286.802216537
286.802241300
286.802298075
286.802315200
286.802322675
286.802329325
286.802345212
286.802353063
286.802353363
286.802365963
286.802389900
286.802401888
286.802424600
286.802428175
286.802432950
286.802448313
286.802461838
286.802465900
286.802488713
286.802645450
286.802725737
286.802742513
286.802768913
286.802818713
286.802825187
286.802844962
286.802845962
286.802898125
286.802898212
286.802915800
286.802946950
286.802999500
286.803011463
286.803031863
286.803074738
286.803128625
286.803133362
286.803137475
286.803147625
286.803415137
286.803423900
286.803534050
286.803604737
286.803625712
286.803643850
286.803653075
286.803728037
286.803841000
286.803916712
286.803985275
286.804096163
286.804097075
286.804126075
286.804161425
286.804283550
286.804375150
286.804397000
286.804430187
286.804462325
286.804484150
286.804485925
286.804495000
286.804512737
286.804533150
286.804539075
286.804596913
286.804597512
286.804599275
286.804600100
286.804614050
286.804674250
286.804742388
286.804812700
286.804901250
286.804902588
286.804956325
286.804989438
286.805046025
286.805053013
286.805111038
286.805137587
286.805151025
286.805252788
286.805271050
286.805279875
286.805284200
286.805448238
286.805448325
286.805451437
286.805472263
286.805545237
286.805571337
286.805624313
286.805649738
286.805671012
286.805701100
286.805744000
286.805744913
286.805769475
286.805770587
286.805804013
286.805818925
286.805944425
286.805978938
286.805992488
286.806014650
286.806030688
286.806043600
286.806052313
286.806064425
286.806071262
286.806101763
286.806106475
286.806112912
286.806117412
286.806132112
286.806151275
286.806160550
286.806171063
286.806192150
286.806204775
286.806233987
286.806272513
286.806292350
286.806413500
286.806429600
286.806454562
286.806492312
286.806593738
286.806634150
286.806646512
286.806701575
286.806747813
286.806749825
286.806751038
286.806755175
286.806791837
286.806805838
286.806811225
286.806837487
286.806851962
286.806975825
286.807101662
286.807129075
286.807157125
286.807255475
286.807319913
286.807328988
286.807367975
286.807377625
286.807387350
286.807388488
286.807396075
286.807446137
286.807452200
286.807464700
286.807486387
286.807515000
286.807538637
286.807578225
286.807580925
286.807601438
286.807660625
286.807680925
286.807683425
286.807712462
286.807725075
286.807761925
286.807769300
286.807782975
286.807789475
286.807800788
286.807848100
286.807860613
286.807882750
286.807901325
286.807941925
286.807973662
286.807976675
286.808023838
286.808039362
286.808045550
286.808046312
286.808056912
286.808068237
286.808105025
286.808147038
286.808208187
286.808210375
286.808211187
286.808220763
286.808222437
286.808243375
286.808318312
286.808330525
286.808346875
286.808581850
286.808583838
286.808604512
286.808658987
286.808685762
286.808734925
286.808753963
286.808784800
286.808837200
286.808840550
286.808855863
286.808901162
286.808948425
286.809006087
286.809051525
286.809062275
286.809123800
286.809125387
286.809165425
286.809222400
286.809246725
286.809289100
286.809352500
286.809394450
286.809413988
286.809495013
286.809504437
286.809504638
286.809529775
286.809544875
286.809639325
286.809639475
286.809648825
286.809666488
286.809687387
286.809710300
286.809740112
286.809784500
286.809883388
286.809976038
286.809999500
286.810047475
286.810174838
286.810299187
286.810307775
286.810321112
286.810333425
286.810353975
286.810368438
286.810385437
286.810448975
286.810481775
286.810499600
286.810528912
286.810561075
286.810567375
286.810569988
286.810609475
286.810633638
286.810663987
286.810671712
286.810672238
286.810733850
286.810760838
286.810783025
286.810948925
286.811010062
286.811052700
286.811056525
286.811083600
286.811133725
286.811182762
286.811292600
286.811379600
286.811392300
286.811393500
286.811408562
286.811440600
286.811472962
286.811493163
286.811525775
286.811571838
286.811619350
286.811621950
286.811670750
286.811684075
286.811751475
286.811751562
286.811791062
286.811827400
286.811830088
286.811842650
286.811845812
286.811925025
286.811926738
286.811941913
286.811956388
286.811994787
286.811997125
286.812045287
286.812053125
286.812053275
286.812053488
286.812056513
286.812130112
286.812277450
286.812330300
286.812345387
286.812392962
286.812476787
286.812480825
286.812503850
286.812511550
286.812529262
286.812582637
286.812591625
286.812594475
286.812607487
286.812700087
286.812797375
286.812853113
286.812867575
286.812877550
286.812891938
286.812915462
286.812935462
286.812946162
286.812954775
286.812997688
286.813072337
286.813083512
286.813092200
286.813114000
286.813141875
286.813158525
286.813250025
286.813287375
286.813297112
286.813320500
286.813439838
286.813442763
286.813447175
286.813462437
286.813480700
286.813507775
286.813569775
286.813574625
286.813582925
286.813600538
286.813613200
286.813668012
286.813762138
286.813765925
286.813780800
286.813813175
286.813821000
286.813821337
286.813826325
286.813867200
286.813870137
286.813940975
286.813960550
286.814059938
286.814105588
286.814149100
286.814150513
286.814184313
286.814190812
286.814218863
286.814229875
286.814294137
286.814310938
286.814410062
286.814460900
286.814498050
286.814556187
286.814624938
286.814730613
286.814747800
286.814777288
286.814838425
286.815039613
286.815049675
286.815074262
286.815130263
286.815144950
286.815173500
286.815259337
286.815343262
286.815365500
286.815366537
286.815497387
286.815529513
286.815557325
286.815571925
286.815710337
286.815725063
286.815749950
286.815763225
286.815834838
286.815844900
286.815857338
286.815955912
286.815960975
286.816053475
286.816063475
286.816077800
286.816109600
286.816115588
286.816115750
286.816164225
286.816171800
286.816183375
286.816218112
286.816247813
286.816371913
286.816450837
286.816473612
286.816474438
286.816509662
286.816544800
286.816550700
286.816619212
286.816626550
286.816693050
286.816693175
286.816714037
286.816726225
286.816734362
286.816734450
286.816745225
286.816747762
286.816768313
286.816787625
286.816809000
286.816856575
286.816865075
286.816958338
286.816982025
286.816986938
286.816995900
286.817014575
286.817017562
286.817028325
286.817041250
286.817075850
286.817121275
286.817241463
286.817251000
286.817252800
286.817264975
286.817305375
286.817370987
286.817383975
286.817412063
286.817456300
286.817464075
286.817475638
286.817479850
286.817486150
286.817490538
286.817495000
286.817500325
286.817549175
286.817549262
286.817550400
286.817554475
286.817558825
286.817618225
286.817618412
286.817638100
286.817651350
286.817667712
286.817727138
286.817743312
286.817779888
286.817812212
286.817826987
286.817845938
286.817935950
286.817943950
286.817947162
286.818171575
286.818256262
286.818364037
286.818461825
286.818462650
286.818532838
286.818542275
286.818542425
286.818547900
286.818547987
286.818568975
286.818607887
286.818707950
286.818733650
286.818742513
286.818788575
286.818814925
286.818839550
286.818861487
286.818887888
286.818917413
286.818929975
286.818938725
286.818970075
286.819017525
286.819045850
286.819081900
286.819136463
286.819172050
286.819226888
286.819270425
286.819270975
286.819431000
286.819452650
286.819492100
286.819496287
286.819516675
286.819536100
286.819614287
286.819637138
286.819687925
286.819690562
286.819769963
286.819809400
286.819830600
286.819846700
286.819886162
286.819902225
286.819916350
286.820036987
286.820079200
286.820121525
286.820161600
286.820168100
286.820168212
286.820311150
286.820324163
286.820331750
286.820431700
286.820440850
286.820503912
286.820509712
286.820586150
286.820700275
286.820706475
286.820750738
286.820761688
286.820779637
286.820818537
286.820860713
286.820922075
286.820958625
286.821190038
286.821259600
286.821321087
286.821360112
286.821361800
286.821364987
286.821366688
286.821383862
286.821384113
286.821389675
286.821401987
286.821463500
286.821463800
286.821492500
286.821569238
286.821569662
286.821670575
286.821670975
286.821686613
286.821714075
286.821761600
286.821761687
286.821870675
286.821871450
286.821907012
286.821921037
286.822057337
286.822124388
286.822137788
286.822272900
286.822312775
286.822557200
286.822560000
286.822634413
286.822663200
286.822672050
286.822690975
286.822726050
286.822777738
286.822799987
286.822919600
286.822975600
286.822992662
286.822996125
286.823056300
286.823117350
286.823162963
286.823259237
286.823281838
286.823312413
286.823374475
286.823380438
286.823423913
286.823433262
286.823435400
286.823442275
286.823444650
286.823480738
286.823521250
286.823525875
286.823584063
286.823607537
286.823628500
286.823664050
286.823691488
286.823692112
286.823705287
286.823717013
286.823756263
286.823762025
286.823850587
286.823858738
286.823865137
286.823951412
286.824105325
286.824106712
286.824134675
286.824156412
286.824162787
286.824184900
286.824188550
286.824250650
286.824315175
286.824330888
286.824344713
286.824367688
286.824578175
286.824602513
286.824659575
286.824699038
286.824699125
286.824771563
286.824779813
286.824786637
286.824802375
286.824802637
286.824907363
286.824949625
286.824955875
286.824979112
286.824990900
286.825036850
286.825059625
286.825067762
286.825098725
286.825108925
286.825122150
286.825152000
286.825176650
286.825184762
286.825190400
286.825196188
286.825231062
286.825352012
286.825352100
286.825405025
286.825449375
286.825449462
286.825495950
286.825527412
286.825564588
286.825624087
286.825637325
286.825718437
286.825796500
286.825846600
286.825877687
286.825935313
286.825937913
286.825953125
286.826008400
286.826072137
286.826204450
286.826270600
286.826297862
286.826318338
286.826332487
286.826345650
286.826351037
286.826351213
286.826366888
286.826453425
286.826459875
286.826499400
286.826513262
286.826513387
286.826530387
286.826538438
286.826572300
286.826590050
286.826606863
286.826620250
286.826631663
286.826706838
286.826722550
286.826726563
286.826754812
286.826781850
286.826808150
286.826934887
286.826937725
286.826974075
286.826987500
286.826993075
286.827063800
286.827083963
286.827105787
286.827153512
286.827166213
286.827182450
286.827185800
286.827248175
286.827271087
286.827382900
286.827432812
286.827433162
286.827574888
286.827586913
286.827601538
286.827604700
286.827681225
286.827703162
286.827704325
286.827729612
286.827774612
286.827794288
286.827833087
286.827852000
286.827867363
286.827930975
286.827931750
286.827943375
286.827972288
286.827983200
286.828021475
286.828094163
286.828109300
286.828133612
286.828146587
286.828157487
286.828194012
286.828292675
286.828348750
286.828373862
286.828393113
286.828402225
286.828472100
286.828562687
286.828581537
286.828602662
286.828619650
286.828673925
286.828675350
286.828701600
286.828705862
286.828731812
286.828749137
286.828752737
286.828753450
286.828845700
286.828891375
286.828924262
286.828954862
286.828982612
286.829016813
286.829037863
286.829057412
286.829064538
286.829088137
286.829175375
286.829190187
286.829252225
286.829281225
286.829314888
286.829494087
286.829499662
286.829505475
286.829555738
286.829583113
286.829591450
286.829623075
286.829688612
286.829699063
286.829725387
286.829750838
286.829780850
286.829780938
286.829843663
286.829980213
286.829981837
286.830004687
286.830052450
286.830098200
286.830128538
286.830185875
286.830208575
286.830215937
286.830278525
286.830355375
286.830476738
286.830535537
286.830581300
286.830604025
286.830629550
286.830680050
286.830721563
286.830756425
286.830760925
286.830857275
286.830857887
286.831002350
286.831031662
286.831066588
286.831122763
286.831124925
286.831236875
286.831251388
286.831293050
286.831303300
286.831324725
286.831324913
286.831411162
286.831411350
286.831509625
286.831530825
286.831571725
286.831573988
286.831667887
286.831673487
286.831701450
286.831747725
286.831803025
286.831834750
286.831851463
286.831913975
286.831931988
286.831935775
286.831939363
286.832085312
286.832171637
286.832234888
286.832253163
286.832287388
286.832294138
286.832409788
286.832421188
286.832519037
286.832581613
286.832665212
286.832738125
286.832767037
286.832874913
286.832928300
286.832929363
286.832930013
286.832933513
286.832944025
286.833022062
286.833066088
286.833090800
286.833163450
286.833169937
286.833170338
286.833198925
286.833337813
286.833368437
286.833368550
286.833382363
286.833399700
286.833445700
286.833593125
286.833617600
286.833788637
286.833789187
286.833798400
286.833828638
286.833832037
286.833851800
286.833955600
286.834137913
286.834210050
286.834225700
286.834277650
286.834308388
286.834360162
286.834376888
286.834455138
286.834477312
286.834484375
286.834526962
286.834535562
286.834552062
286.834570550
286.834592475
286.834607750
286.834643775
286.834657713
286.834668663
286.834669188
286.834671163
286.834701525
286.834701662
286.834707762
286.834720425
286.834730037
286.834731875
286.834762688
286.834772275
286.834794175
286.834833763
286.834836225
286.834914787
286.834914888
286.834916463
286.834924287
286.835005538
286.835069675
286.835071350
286.835087363
286.835116938
286.835117088
286.835127638
286.835136575
286.835184500
286.835200100
286.835200875
286.835226588
286.835236562
286.835271912
286.835294025
286.835319700
286.835319863
286.835350887
286.835359762
286.835389062
286.835394812
286.835427088
286.835438625
286.835444550
286.835460475
286.835480750
286.835493887
286.835495325
286.835548900
286.835595600
286.835635600
286.835685338
286.835774350
286.835806500
286.835818125
286.835818212
286.835838150
286.835852338
286.836088487
286.836146150
286.836185437
286.836185575
286.836194350
286.836199350
286.836225975
286.836232887
286.836268225
286.836315450
286.836322025
286.836339825
286.836414237
286.836420650
286.836488125
286.836519875
286.836615675
286.836623738
286.836636750
286.836648613
286.836651250
286.836658375
286.836702575
286.836734238
286.836760700
286.836761362
286.836768587
286.836817063
286.836833175
286.836860113
286.836867537
286.836905662
286.836993862
286.837076025
286.837155900
286.837159063
286.837168013
286.837178512
286.837230825
286.837230962
286.837277000
286.837332538
286.837339638
286.837434738
286.837459925
286.837661238
286.837665813
286.837690150
286.837745887
286.837748738
286.837795013
286.837861762
286.837865762
286.837891325
286.837902075
286.837939712
286.837964563
286.838054338
286.838063525
286.838088637
286.838101075
286.838112350
286.838116888
286.838142662
286.838173513
286.838184900
286.838248362
286.838268712
286.838274263
286.838433175
286.838516313
286.838522200
286.838545600
286.838573913
286.838574275
286.838621762
286.838691800
286.838787900
286.838817375
286.838819850
286.838855113
286.838855325
286.838885812
286.838935988
286.838936075
286.838948688
286.838975175
286.838996488
286.839025938
286.839035187
286.839056562
286.839090462
286.839118150
286.839138750
286.839145137
286.839198712
286.839217163
286.839242325
286.839266325
286.839275825
286.839282212
286.839282963
286.839385087
286.839510588
286.839515850
286.839554238
286.839620950
286.839626125
286.839631850
286.839692937
286.839711950
286.839731475
286.839742200
286.839863425
286.839908350
286.839947225
286.839951575
286.839978725
286.840009463
286.840092137
286.840110563
286.840378225
286.840442488
286.840455463
286.840469225
286.840534938
286.840549888
286.840586250
286.840590763
286.840606050
286.840643437
286.840706750
286.840739175
286.840743750
286.840825450
286.841046913
286.841095188
286.841245137
286.841300513
286.841374088
286.841491025
286.841496937
286.841507975
286.841556637
286.841673200
286.841691350
286.841718525
286.841720763
286.841731912
286.841823163
286.841839675
286.841853100
286.841869288
286.841872750
286.841884075
286.841932537
286.841950213
286.842002000
286.842021900
286.842025112
286.842029975
286.842057287
286.842137138
286.842167937
286.842183687
286.842221338
286.842241162
286.842405325
286.842412825
286.842415787
286.842449187
286.842504475
286.842518250
286.842520412
286.842560587
286.842583500
286.842610138
286.842822575
286.842860912
286.842862350
286.842878250
286.842929900
286.842958825
286.843085137
286.843269412
286.843272813
286.843278188
286.843281250
286.843303087
286.843340950
286.843357463
286.843392650
286.843426600
286.843435925
286.843492088
286.843525800
286.843621138
286.843621225
286.843653225
286.843776500
286.843873950
286.843874350
286.844081700
286.844081787
286.844176063
286.844241162
286.844279825
286.844292350
286.844303412
286.844306800
286.844599738
286.844605287
286.844611475
286.844628613
286.844649312
286.844725563
286.844751013
286.844767162
286.845067037
286.845357300
286.845362575
286.845405925
286.845462887
286.845481463
286.845560625
286.845599450
286.845612300
286.845616688
286.845652400
286.845684613
286.845840825
286.845857100
286.845886000
286.845952775
286.846204038
286.846230988
286.846257238
286.846275475
286.846276112
286.846276200
286.846279337
286.846295725
286.846305912
286.846501750
286.846627313
286.846698475
286.846736925
286.846762362
286.846768713
286.846865663
286.846933687
286.846948362
286.846964800
286.847066187
286.847072262
286.847197525
286.847319900
286.847322250
286.847380537
286.847422775
286.847442775
286.847498137
286.847515700
286.847552113
286.847587738
286.847672788
286.847772175
286.847949000
286.847975412
286.847982787
286.848008100
286.848147363
286.848166812
286.848190475
286.848205825
286.848257638
286.848311850
286.848327275
286.848442462
286.848442687
286.848511288
286.848518275
286.848536125
286.848571612
286.848628300
286.848815400
286.848888788
286.848900725
286.848954125
286.848954250
286.848964475
286.848967813
286.849013275
286.849063725
286.849150650
286.849163750
286.849234175
286.849509113
286.849541975
286.849559237
286.849604700
286.849633900
286.849650437
286.849650587
286.849688625
286.849798562
286.849952588
286.850024800
286.850027375
286.850072487
286.850117275
286.850237900
286.850259350
286.850364338
286.850442863
286.850466550
286.850566587
286.850571900
286.850619063
286.850667687
286.850672288
286.850767888
286.850767963
286.850893363
286.850895288
286.851090587
286.851127512
286.851196175
286.851307825
286.851353912
286.851408800
286.851411600
286.851445012
286.851550550
286.851572225
286.851696450
286.851698325
286.851728900
286.851809338
286.851885400
286.851887325
286.851923763
286.851935450
286.851961125
286.851961225
286.851997638
286.852161862
286.852178125
286.852247387
286.852332450
286.852354200
286.852431775
286.852453588
286.852550325
286.852569700
286.852583500
286.852701475
286.852790525
286.852803763
286.852818325
286.852966513
286.853027250
286.853126013
286.853157838
286.853163913
286.853204387
286.853290663
286.853355513
286.853374238
286.853399350
286.853399712
286.853423088
286.853493950
286.853510875
286.853551187
286.853627912
286.853727962
286.853736787
286.853751350
286.853781275
286.853781363
286.853846987
286.853855525
286.853933612
286.854047762
286.854060600
286.854088537
286.854122450
286.854178850
286.854305238
286.854328100
286.854399225
286.854463862
286.854466287
286.854511200
286.854635250
286.854657000
286.854753300
286.854753525
286.854805775
286.854956987
286.854972050
286.855213650
286.855225250
286.855295150
286.855340963
286.855420262
286.855426912
286.855601438
286.855620575
286.855658925
286.855688575
286.855748275
286.855792525
286.855811775
286.855814988
286.855915425
286.855936925
286.855945238
286.855998838
286.856054750
286.856057137
286.856236738
286.856610962
286.856652263
286.856820187
286.856849475
286.857047375
286.857052075
286.857089363
286.857141738
286.857161512
286.857265337
286.857271475
286.857525888
286.857564075
286.857656700
286.857656813
286.857660900
286.857668687
286.857669537
286.857675950
286.857773025
286.857834025
286.857847800
286.857858950
286.857908325
286.857929775
286.858069975
286.858107450
286.858256975
286.858259775
286.858299087
286.858323700
286.858351337
286.858385213
286.858447562
286.858514888
286.858533625
286.858551300
286.858750863
286.858822450
286.858834975
286.858839975
286.858879662
286.858937538
286.858952013
286.859005813
286.859244162
286.859262563
286.859346525
286.859363863
286.859491025
286.859583462
286.859661125
286.859677675
286.859686538
286.859704150
286.859751038
286.859821375
286.859836837
286.859951513
286.859976375
286.859995513
286.859995663
286.860050000
286.860162962
286.860163988
286.860412788
286.860486950
286.860585087
286.860585587
286.860605675
286.860621438
286.860623562
286.860688363
286.860745212
286.860824025
286.860845525
286.860907300
286.861046537
286.861059725
286.861083950
286.861141963
286.861152300
286.861160400
286.861240075
286.861409612
286.861421350
286.861451125
286.861471300
286.861607450
286.861609025
286.861752463
286.861769975
286.861805212
286.861807375
286.861874350
286.861883600
286.861913550
286.861957125
286.861962100
286.862030737
286.862032050
286.862039525
286.862059850
286.862063112
286.862106750
286.862199713
286.862259788
286.862285575
286.862307700
286.862573338
286.862655163
286.862713325
286.862731550
286.862811150
286.862951650
286.863217013
286.863232462
286.863252750
286.863312287
286.863322138
286.863334850
286.863411450
286.863639813
286.863655350
286.863692712
286.863766263
286.863791275
286.863886638
286.863980963
286.863982412
286.863984050
286.863986725
286.864011737
286.864025538
286.864309288
286.864335337
286.864339275
286.864395275
286.864404337
286.864518962
286.864635963
286.864680362
286.864855062
286.864862787
286.864987288
286.864991037
286.864997250
286.865041862
286.865084175
286.865099475
286.865224463
286.865283075
286.865283475
286.865287025
286.865331000
286.865364750
286.865389075
286.865401663
286.865437088
286.865443088
286.865490762
286.865500200
286.865566350
286.865713550
286.865744575
286.865955225
286.865988487
286.866085575
286.866111500
286.866120100
286.866149675
286.866261688
286.866398350
286.866557800
286.866592575
286.866615850
286.866633788
286.866717063
286.866732888
286.866748200
286.866832887
286.866838837
286.866870325
286.866900837
286.866946625
286.866958637
286.866961500
286.867124450
286.867164413
286.867165988
286.867308163
286.867417525
286.867522237
286.867549700
286.867605850
286.867622725
286.867622875
286.867706937
286.867731063
286.867764450
286.867807562
286.867859413
286.867898625
286.867903738
286.867927650
286.868070000
286.868152587
286.868262813
286.868301775
286.868335113
286.868784350
286.868822825
286.868854900
286.868921563
286.868943063
286.869077138
286.869103750
286.869116425
286.869230375
286.869320825
286.869332638
286.869345900
286.869345975
286.869375075
286.869376638
286.869381350
286.869460387
286.869540588
286.869591400
286.869659500
286.869667050
286.869743650
286.869754675
286.869845750
286.869885925
286.870030800
286.870046975
286.870086512
286.870156937
286.870176787
286.870420850
286.870519737
286.870545675
286.870573238
286.870589700
286.870660925
286.870713050
286.870817600
286.870822738
286.870922988
286.870940813
286.871017587
286.871073350
286.871130037
286.871189350
286.871381737
286.871517075
286.871613762
286.871767950
286.871964887
286.872171325
286.872209525
286.872210512
286.872256425
286.872347462
286.872477638
286.872514038
286.872522812
286.872589475
286.872695062
286.872885288
286.872968937
286.872999575
286.873032625
286.873095400
286.873186200
286.873189700
286.873247900
286.873325538
286.873346600
286.873382138
286.873637487
286.873845038
286.873857413
286.873860962
286.873869413
286.873884750
286.873981313
286.874001150
286.874023050
286.874144563
286.874149662
286.874149750
286.874161925
286.874188850
286.874368812
286.874391113
286.874406888
286.874411162
286.874494675
286.874520862
286.874520950
286.874692050
286.874769663
286.874839413
286.874929475
286.874959225
286.875027550
286.875083800
286.875173837
286.875219038
286.875352850
286.875450125
286.875488512
286.875537287
286.875550612
286.875582825
286.875747200
286.875747950
286.875748037
286.876011450
286.876011787
286.876183050
286.876229163
286.876293962
286.876497712
286.876554962
286.876570338
286.876620937
286.876668050
286.876759763
286.876861250
286.876876075
286.877069500
286.877268375
286.877270113
286.877270212
286.877483500
286.877529063
286.877566975
286.877591100
286.877635300
286.877857212
286.877871163
286.877909900
286.877946325
286.877968350
286.878032800
286.878083525
286.878130975
286.878208687
286.878234775
286.878276912
286.878302212
286.878320625
286.878381687
286.878522425
286.878528412
286.878537550
286.878551862
286.878577025
286.878675125
286.878678250
286.878740288
286.878747612
286.878840038
286.878881225
286.879106725
286.879134738
286.879299900
286.879305737
286.879390887
286.879400675
286.879434563
286.879563137
286.879615937
286.879688037
286.879719738
286.879756375
286.879879062
286.879901175
286.879912087
286.879963788
286.879986675
286.880116875
286.880147100
286.880167787
286.880348925
286.880387200
286.880483025
286.880505863
286.880555888
286.880567975
286.880693613
286.880733925
286.880775588
286.880832113
286.880881500
286.880898587
286.881053838
286.881065025
286.881066700
286.881103675
286.881113575
286.881128087
286.881186600
286.881325913
286.881430500
286.881594688
286.881610787
286.881714075
286.881747500
286.881779725
286.881779812
286.881779900
286.881800425
286.881816850
286.881900875
286.882119175
286.882244375
286.882312862
286.882322350
286.882322438
286.882381800
286.882482337
286.882533775
286.882575837
286.882594150
286.882652388
286.882765162
286.882805525
286.882825250
286.882915487
286.882930013
286.883020875
286.883040988
286.883043025
286.883060413
286.883092788
286.883184938
286.883202163
286.883216600
286.883257200
286.883293687
286.883339412
286.883365375
286.883391613
286.883396625
286.883420338
286.883495262
286.883618637
286.883652687
286.883708425
286.883717475
286.883774100
286.883956587
286.884080387
286.884086837
286.884099213
286.884114150
286.884116538
286.884151537
286.884158662
286.884307400
286.884333088
286.884445837
286.884514475
286.884565000
286.884596837
286.884697675
286.884746075
286.884859988
286.884956425
286.884960562
286.884971650
286.885112263
286.885151512
286.885153237
286.885173137
286.885325712
286.885396763
286.885414625
286.885428400
286.885545850
286.885719063
286.885760700
286.885760838
286.885941625
286.886043075
286.886278338
286.886467663
286.886475250
286.886582112
286.886596413
286.886784975
286.886818375
286.886832963
286.886856937
286.886888563
286.886934900
286.886957300
286.886966388
286.887143588
286.887209550
286.887230788
286.887231438
286.887280025
286.887320375
286.887359812
286.887388475
286.887392863
286.887477887
286.887540825
286.887594350
286.887740388
286.887762375
286.887763212
286.887857800
286.887865562
286.887971200
286.888032575
286.888058775
286.888099575
286.888125688
286.888140000
286.888145287
286.888263050
286.888277300
286.888341450
286.888500825
286.888600612
286.888627962
286.888652887
286.888668450
286.888716675
286.888886225
286.888940625
286.888974038
286.888999775
286.888999862
286.889261250
286.889279413
286.889340688
286.889384188
286.889484938
286.889518038
286.889539212
286.889598487
286.889704125
286.889785675
286.889829912
286.890096025
286.890153825
286.890248462
286.890328775
286.890376375
286.890429312
286.890430425
286.890452875
286.890488250
286.890527663
286.890637337
286.890737237
286.890789750
286.890798200
286.890931050
286.891039625
286.891058187
286.891074838
286.891097650
286.891099237
286.891101550
286.891229475
286.891229562
286.891277300
286.891336025
286.891353138
286.891504338
286.891516775
286.891600887
286.891718900
286.891718975
286.891788100
286.891788188
286.891876862
286.891981513
286.892054725
286.892105738
286.892125212
286.892129888
286.892255275
286.892345000
286.892345850
286.892359800
286.892454737
286.892465937
286.892494887
286.892511087
286.892511175
286.892512275
286.892560212
286.892574963
286.892640425
286.892650862
286.892652050
286.892715075
286.892854250
286.892869888
286.892895838
286.892912412
286.892926500
286.892956212
286.893010125
286.893017762
286.893176163
286.893177238
286.893249775
286.893260162
286.893280575
286.893321025
286.893433463
286.893570975
286.893579225
286.893590263
286.893717088
286.893802550
286.893868600
286.893920063
286.893940600
286.893982675
286.894054575
286.894111212
286.894132225
286.894155425
286.894412725
286.894426488
286.894638438
286.894684337
286.894716437
286.894830238
286.895055838
286.895166963
286.895359262
286.895367038
286.895505763
286.895511450
286.895609837
286.895692887
286.895703925
286.895729950
286.895742625
286.895798587
286.895844575
286.895847662
286.895965063
286.896013912
286.896087925
286.896150825
286.896157525
286.896203987
286.896241200
286.896247775
286.896291813
286.896313163
286.896313275
286.896353762
286.896368950
286.896445500
286.896477700
286.896485462
286.896519062
286.896534175
286.896536875
286.896563913
286.896629625
286.896709525
286.896800837
286.896805100
286.896898937
286.897007000
286.897065400
286.897095138
286.897189088
286.897195613
286.897230588
286.897236075
286.897298088
286.897327963
286.897332188
286.897359825
286.897442813
286.897492213
286.897501175
286.897536988
286.897571262
286.897725138
286.897782188
286.897827463
286.897915413
286.898150513
286.898153912
286.898200850
286.898243962
286.898284013
286.898335637
286.898353337
286.898381225
286.898492962
286.898545963
286.898546600
286.898746725
286.898811613
286.898870375
286.899024662
286.899037388
286.899053625
286.899085000
286.899208475
286.899323537
286.899328088
286.899391363
286.899489062
286.899492725
286.899545200
286.899550375
286.899692113
286.899694688
286.899736075
286.899782862
286.899790188
286.899792625
286.899952750
286.899972537
286.900078325
286.900126500
286.900138025
286.900180100
286.900194162
286.900195050
286.900212325
286.900231937
286.900290462
286.900349887
286.900358100
286.900361288
286.900399838
286.900551862
286.900622563
286.900643362
286.900665038
286.900739525
286.900897563
286.900941162
286.901104000
286.901139100
286.901284625
286.901301988
286.901305863
286.901313937
286.901477400
286.901564950
286.901574025
286.901637275
286.901660400
286.901663150
286.901673038
286.901796850
286.901810725
286.901846037
286.901870712
286.901899562
286.901972287
286.901989538
286.901994662
286.901996887
286.902051487
286.902106175
286.902200225
286.902341200
286.902375162
286.902396212
286.902399087
286.902441662
286.902441813
286.902485750
286.902504925
286.902521037
286.902587350
286.902615800
286.902620375
286.902874300
286.902926887
286.902956075
286.902995200
286.903330700
286.903479563
286.903614575
286.903686575
286.903732162
286.903758000
286.903805400
286.903820800
286.903846425
286.903864075
286.903915412
286.903979988
286.904053075
286.904078187
286.904117812
286.904183575
286.904220862
286.904241388
286.904241475
286.904272138
286.904397025
286.904440212
286.904500962
286.904561425
286.904606225
286.904630213
286.904631688
286.904664050
286.904671862
286.904675012
286.904719975
286.904726150
286.904795300
286.904803400
286.904851688
286.904884238
286.904916625
286.904935187
286.905022062
286.905043025
286.905051525
286.905094562
286.905153500
286.905186250
286.905194537
286.905212675
286.905244013
286.905310675
286.905372788
286.905380325
286.905441325
286.905445150
286.905460350
286.905522275
286.905555450
286.905819188
286.905836062
286.905872275
286.905889087
286.905895025
286.905915187
286.906044400
286.906155538
286.906238463
286.906291637
286.906324125
286.906407138
286.906499575
286.906554112
286.906578250
286.906615975
286.906624175
286.906627888
286.906630600
286.906650062
286.906650750
286.906699613
286.906836362
286.906970250
286.906986937
286.906990875
286.906998375
286.907038812
286.907081038
286.907094550
286.907113138
286.907252325
286.907281587
286.907294588
286.907351237
286.907393800
286.907442038
286.907444625
286.907449312
286.907453337
286.907580937
286.907596637
286.907637275
286.907677513
286.907694750
286.907721700
286.907743300
286.907750350
286.907776388
286.907806938
286.907808837
286.907836612
286.907879487
286.907952200
286.908085112
286.908164488
286.908199337
286.908252625
286.908280400
286.908304800
286.908320413
286.908453075
286.908472412
286.908516275
286.908517038
286.908545225
286.908599400
286.908688962
286.908713837
286.908761163
286.908800438
286.908804713
286.908805337
286.909010262
286.909046050
286.909047325
286.909075750
286.909093375
286.909151913
286.909166088
286.909226988
286.909313688
286.909354362
286.909354575
286.909405500
286.909411513
286.909462212
286.909525425
286.909667150
286.909707225
286.909747400
286.909838187
286.909851775
286.909865538
286.909868637
286.909959287
286.910031538
286.910072012
286.910127975
286.910225700
286.910261300
286.910266275
286.910266975
286.910287850
286.910298263
286.910308138
286.910375500
286.910412550
286.910480575
286.910491138
286.910516612
286.910521287
286.910542800
286.910561950
286.910569338
286.910695462
286.910714337
286.910842650
286.910927650
286.910965713
286.911010888
286.911055562
286.911064625
286.911069338
286.911089488
286.911137713
286.911173763
286.911198600
286.911205488
286.911234912
286.911243150
286.911254825
286.911269850
286.911271700
286.911353175
286.911364050
286.911399250
286.911438475
286.911516662
286.911531725
286.911688925
286.911703825
286.911793662
286.911873613
286.911943700
286.912042812
286.912099263
286.912108475
286.912134088
286.912264225
286.912407537
286.912421275
286.912489450
286.912530838
286.912552175
286.912556863
286.912680975
286.912700500
286.912725637
286.912740150
286.912777113
286.912806387
286.912820038
286.912865200
286.912984962
286.913069712
286.913132688
286.913145488
286.913157825
286.913201613
286.913218325
286.913262462
286.913338125
286.913364875
286.913440063
286.913541012
286.913666687
286.913834175
286.913842387
286.913860350
286.913966487
286.914016113
286.914058913
286.914092788
286.914119325
286.914198850
286.914219350
286.914285237
286.914374600
286.914427125
286.914473050
286.914543450
286.914546187
286.914567175
286.914568313
286.914603450
286.914604838
286.914780712
286.914815500
286.914841487
286.914908313
286.915038900
286.915079312
286.915083025
286.915177888
286.915189950
286.915229900
286.915283350
286.915337475
286.915405375
286.915480488
286.915518787
286.915575488
286.915599925
286.915757037
286.915796838
286.915970725
286.916026962
286.916049200
286.916094863
286.916341300
286.916354900
286.916435112
286.916440150
286.916473587
286.916510587
286.916525363
286.916581062
286.916680800
286.916758575
286.916867287
286.916884638
286.916887650
286.916919200
286.916949013
286.916951300
286.916956050
286.916965600
286.916967988
286.917236625
286.917313813
286.917319250
286.917397488
286.917427788
286.917440975
286.917492125
286.917547450
286.917564137
286.917589700
286.917795700
286.917893037
286.917929375
286.917930725
286.917987950
286.918073650
286.918091250
286.918095863
286.918231125
286.918238062
286.918276100
286.918297988
286.918330575
286.918647875
286.918690125
286.918716575
286.918741787
286.918765600
286.918895675
286.919010925
286.919170075
286.919171450
286.919304913
286.919317238
286.919342075
286.919358037
286.919362750
286.919461525
286.919476025
286.919634313
286.919666637
286.919830387
286.919847138
286.919851875
286.919880700
286.919921625
286.919992513
286.920012675
286.920031275
286.920037962
286.920108975
286.920226375
286.920291350
286.920375100
286.920381763
286.920398588
286.920465250
286.920482612
286.920546812
286.920666825
286.920711725
286.920731100
286.920744388
286.920785513
286.920798450
286.920835925
286.920846850
286.920860325
286.920892375
286.921001900
286.921004375
286.921019338
286.921048225
286.921427838
286.921452975
286.921477575
286.921521325
286.921549150
286.921558287
286.921611962
286.921691787
286.921707025
286.921739162
286.921815375
286.921833988
286.921878825
286.921930238
286.921950475
286.921966700
286.922056087
286.922104312
286.922106875
286.922107075
286.922150887
286.922273937
286.922398500
286.922519475
286.922561863
286.922684850
286.922691112
286.922736975
286.922803262
286.922843087
286.922972775
286.922991025
286.923038212
286.923043113
286.923083450
286.923092962
286.923124775
286.923158737
286.923197338
286.923211875
286.923217600
286.923235062
286.923349187
286.923379062
286.923464250
286.923570125
286.923677838
286.923699437
286.923709650
286.923739712
286.923824038
286.923864912
286.923879175
286.923901725
286.923994863
286.923995838
286.924138575
286.924159600
286.924183025
286.924237662
286.924275000
286.924335975
286.924347038
286.924400925
286.924719100
286.924753075
286.924839150
286.924982375
286.925010563
286.925116225
286.925190563
286.925230175
286.925276288
286.925290212
286.925345462
286.925375363
286.925385100
286.925391000
286.925432425
286.925468963
286.925553037
286.925669287
286.925731300
286.925735000
286.925811963
286.925873137
286.925923313
286.925963463
286.925965763
286.926027375
286.926038737
286.926222387
286.926334825
286.926336387
286.926391325
286.926405462
286.926411938
286.926438562
286.926445437
286.926581850
286.926667913
286.926738000
286.926791013
286.926814938
286.926843113
286.926899413
286.926909163
286.926935913
286.927037175
286.927048600
286.927277087
286.927302525
286.927309738
286.927330138
286.927456887
286.927506300
286.927517663
286.927540225
286.927605825
286.927663150
286.927704525
286.927726637
286.927787163
286.927830762
286.927884350
286.927918325
286.927919275
286.927921525
286.928035750
286.928083913
286.928125038
286.928130575
286.928131725
286.928165987
286.928185325
286.928198113
286.928411000
286.928558512
286.928568237
286.928588650
286.928678513
286.928682262
286.928775925
286.928840500
286.928853925
286.928916087
286.928920763
286.928954450
286.928995112
286.929050725
286.929067562
286.929251850
286.929295875
286.929340938
286.929353812
286.929513175
286.929530838
286.929581938
286.929643887
286.929707338
286.929744687
286.929768150
286.929788200
286.929841587
286.929858062
286.929964725
286.930065300
286.930084850
286.930362512
286.930450137
286.930478675
286.930507588
286.930595425
286.930675862
286.930710625
286.930786875
286.930828062
286.930847275
286.930889262
286.930935700
286.931052200
286.931091175
286.931155063
286.931197988
286.931312138
286.931455850
286.931470662
286.931600587
286.931734413
286.931769837
286.931783575
286.931806612
286.931840600
286.931986725
286.932021125
286.932084100
286.932091200
286.932155337
286.932157375
286.932201038
286.932229087
286.932245813
286.932300162
286.932341913
286.932343875
286.932490987
286.932532288
286.932562925
286.932605325
286.932649687
286.932650613
286.932680175
286.932680263
286.932700263
286.932751988
286.932831212
286.932831550
286.932852513
286.932852837
286.932874388
286.932941975
286.932974913
286.933010400
286.933061338
286.933075900
286.933087950
286.933108362
286.933121163
286.933180650
286.933183750
286.933185163
286.933189538
286.933355225
286.933427962
286.933507950
286.933534550
286.933553088
286.933554175
286.933562450
286.933579975
286.933587300
286.933804300
286.933850350
286.933915050
286.933926337
286.934108125
286.934242050
286.934402037
286.934519625
286.934534112
286.934594600
286.934616525
286.934619063
286.934620112
286.934649013
286.934713475
286.934749975
286.934751200
286.934801012
286.934811100
286.934878375
286.934879150
286.934953838
286.935231150
286.935322863
286.935498100
286.935634563
286.935719900
286.935754050
286.935821388
286.935939700
286.935993587
286.936044125
286.936139925
286.936176537
286.936323188
286.936339288
286.936343150
286.936352012
286.936385487
286.936400900
286.936409200
286.936503325
286.936591250
286.936666662
286.936675150
286.936731975
286.936892075
286.936911737
286.936925463
286.937042950
286.937053275
286.937054187
286.937069150
286.937072875
286.937289987
286.937300650
286.937320937
286.937353025
286.937387063
286.937399525
286.937517250
286.937595837
286.937659000
286.937676975
286.937693675
286.937699975
286.937745875
286.937843612
286.937862400
286.937882038
286.937920675
286.938143738
286.938176375
286.938220375
286.938244838
286.938290850
286.938315737
286.938362600
286.938634138
286.938634225
286.938690038
286.938709787
286.938717087
286.938722225
286.938750738
286.938802200
286.938863325
286.938886938
286.938913413
286.938915737
286.939082863
286.939102200
286.939105037
286.939225100
286.939256500
286.939264575
286.939336212
286.939415825
286.939417563
286.939447363
286.939507737
286.939519212
286.939530500
286.939556400
286.939556487
286.939605637
286.939610688
286.939655987
286.939715300
286.939753688
286.939900088
286.939920950
286.939944663
286.940091750
286.940094563
286.940138500
286.940141725
286.940147650
286.940147738
286.940199662
286.940203962
286.940204050
286.940212137
286.940384488
286.940459388
286.940518725
286.940623225
286.940623550
286.940671225
286.940713062
286.940735238
286.940773987
286.940774462
286.940781300
286.940808100
286.940823675
286.940957663
286.940959937
286.940984113
286.941060012
286.941133100
286.941134200
286.941208313
286.941246850
286.941263587
286.941277300
286.941404713
286.941423187
286.941441638
286.941509662
286.941529225
286.941612137
286.941640725
286.941659525
286.941694612
286.941735087
286.941793663
286.942174113
286.942180875
286.942244850
286.942268787
286.942296925
286.942318913
286.942321350
286.942332100
286.942353050
286.942370762
286.942384025
286.942387713
286.942393812
286.942434512
286.942472413
286.942488950
286.942527650
286.942588087
286.942727138
286.942792537
286.942936250
286.942990925
286.942991563
286.943034162
286.943074675
286.943081188
286.943085400
286.943088013
286.943128538
286.943178825
286.943206850
286.943319250
286.943419475
286.943423563
286.943433037
286.943480362
286.943787962
286.943826787
286.943836137
286.943960737
286.943977313
286.943994663
286.943994800
286.944078063
286.944078150
286.944171138
286.944232375
286.944241950
286.944318000
286.944391737
286.944412675
286.944521488
286.944596025
286.944634000
286.944800088
286.944939500
286.944939813
286.944948512
286.944974087
286.945166088
286.945210050
286.945296450
286.945322650
286.945451425
286.945576775
286.945576950
286.945656812
286.945710062
286.945732038
286.945733388
286.945741263
286.945759250
286.945903413
286.945973013
286.946006725
286.946061700
286.946090475
286.946193612
286.946199650
286.946237975
286.946275412
286.946422800
286.946434325
286.946480963
286.946523313
286.946537050
286.946541050
286.946711988
286.946719712
286.946906987
286.946925562
286.947070925
286.947138263
286.947165400
286.947194738
286.947261687
286.947283938
286.947403175
286.947512325
286.947534763
286.947795213
286.947818737
286.947829050
286.947852675
286.947932575
286.948024088
286.948025575
286.948185487
286.948220950
286.948244675
286.948338075
286.948382638
286.948425312
286.948506625
286.948509400
286.948588600
286.948646237
286.948647000
286.948708225
286.948734050
286.948792987
286.948811075
286.948954188
286.948979437
286.949018562
286.949019212
286.949096512
286.949115887
286.949136025
286.949137212
286.949140900
286.949172738
286.949292025
286.949305837
286.949421025
286.949450975
286.949497237
286.949567075
286.949598950
286.949627513
286.949647388
286.949778312
286.950026462
286.950139638
286.950264038
286.950299687
286.950339162
286.950530512
286.950532338
286.950663337
286.950680250
286.950718900
286.950797137
286.950820538
286.950930350
286.950931375
286.951038288
286.951048725
286.951052312
286.951163888
286.951201813
286.951213725
286.951274750
286.951370175
286.951411212
286.951413400
286.951608912
286.951670462
286.951689962
286.951836100
286.951921987
286.951958400
286.951964537
286.951987075
286.952052975
286.952076837
286.952119725
286.952178000
286.952190088
286.952190175
286.952278075
286.952475000
286.952500050
286.952614938
286.952720950
286.952813775
286.952949275
286.952984338
286.953170538
286.953466812
286.953515088
286.953544400
286.953596525
286.953666025
286.953712563
286.953766712
286.953887263
286.953942025
286.954074462
286.954286963
286.954315650
286.954363525
286.954405000
286.954432100
286.954570400
286.954635387
286.954705262
286.954884037
286.954934788
286.954951413
286.955099625
286.955184088
286.955286538
286.955321538
286.955338875
286.955339312
286.955362325
286.955395350
286.955437412
286.955448438
286.955483075
286.955499163
286.955513188
286.955542187
286.955571375
286.955627900
286.955659400
286.955824688
286.955826950
286.955938512
286.956096950
286.956146225
286.956154100
286.956269212
286.956296263
286.956347213
286.956453400
286.956457500
286.956510487
286.956529312
286.956554175
286.956681862
286.956682250
286.956718600
286.956745250
286.956750600
286.956800662
286.956890162
286.957218362
286.957235888
286.957344125
286.957344663
286.957448638
286.957462500
286.957505238
286.957555012
286.957580862
286.957655350
286.957676125
286.957710825
286.957767262
286.957818250
286.957849413
286.957849575
286.957871325
286.957967375
286.957996550
286.958044200
286.958072200
286.958137862
286.958192937
286.958231825
286.958323888
286.958347375
286.958436312
286.958439138
286.958650238
286.958666500
286.958749225
286.958749425
286.958749737
286.958781950
286.958794487
286.958977188
286.959016700
286.959025737
286.959040450
286.959105925
286.959180162
286.959495188
286.959523887
286.959576875
286.959686000
286.959880537
286.960022738
286.960022825
286.960022912
286.960022987
286.960158925
286.960306200
286.960326275
286.960330662
286.960330825
286.960440263
286.960518288
286.960595800
286.960655725
286.960766050
286.960771888
286.960822250
286.960840950
286.960965475
286.961054700
286.961138688
286.961162275
286.961194800
286.961239412
286.961303312
286.961415625
286.961458438
286.961531675
286.961608275
286.961726613
286.961756075
286.961922062
286.961928600
286.961986438
286.961988437
286.962027387
286.962055313
286.962098025
286.962314975
286.962350587
286.962373425
286.962399050
286.962452337
286.962500013
286.962723100
286.962807800
286.962877887
286.962902950
286.962914525
286.962936225
286.963008475
286.963050237
286.963070738
286.963149975
286.963193075
286.963203712
286.963213537
286.963257087
286.963261075
286.963357062
286.963415737
286.963420013
286.963521888
286.963612975
286.963635463
286.963683325
286.963720425
286.963736138
286.963818613
286.963818900
286.963929000
286.964171813
286.964212963
286.964267200
286.964272175
286.964310000
286.964340612
286.964536125
286.964626325
286.964644487
286.964669538
286.964812713
286.964884762
286.964944025
286.964985538
286.965018025
286.965067788
286.965078700
286.965087525
286.965162038
286.965190087
286.965209163
286.965214287
286.965299038
286.965313863
286.965370650
286.965370925
286.965371025
286.965400350
286.965416338
286.965442713
286.965445638
286.965472100
286.965482038
286.965592575
286.965667087
286.965737000
286.965787575
286.965794700
286.966036075
286.966075138
286.966101013
286.966124575
286.966288362
286.966468050
286.966520550
286.966526638
286.966538625
286.966545575
286.966553837
286.966711350
286.966714163
286.966747138
286.966862537
286.966937750
286.966940750
286.966989725
286.966997650
286.967075925
286.967094250
286.967167575
286.967190362
286.967320100
286.967391437
286.967409863
286.967417562
286.967486488
286.967495513
286.967513237
286.967513400
286.967520775
286.967520887
286.967534450
286.967556338
286.967617912
286.967825087
286.967880138
286.967914625
286.967947175
286.967979525
286.968044400
286.968082175
286.968128912
286.968238775
286.968264775
286.968301625
286.968303988
286.968450163
286.968665138
286.968703700
286.968739562
286.968754975
286.968865425
286.968899300
286.968913938
286.968924100
286.968940062
286.969156200
286.969253450
286.969269475
286.969341800
286.969367313
286.969422413
286.969517825
286.969575425
286.969602000
286.969649638
286.969709750
286.969717575
286.969736162
286.969738350
286.969885025
286.969894662
286.969910187
286.969948825
286.970038250
286.970165850
286.970257200
286.970349087
286.970434350
286.970440700
286.970602950
286.970603175
286.970610200
286.970883987
286.970890075
286.971161700
286.971254075
286.971298725
286.971307575
286.971324350
286.971350738
286.971358075
286.971389612
286.971389887
286.971389962
286.971392487
286.971564488
286.971645100
286.971646362
286.971691738
286.971694888
286.971733987
286.971735238
286.971741875
286.971748400
286.971972500
286.972075637
286.972138163
286.972191650
286.972257313
286.972283437
286.972383588
286.972466812
286.972551225
286.972556700
286.972575563
286.972600850
286.972603600
286.972664425
286.972702088
286.972756988
286.972823575
286.972834562
286.972834987
286.972860813
286.972873687
286.972913162
286.972924288
286.972951212
286.973011125
286.973025087
286.973179538
286.973285025
286.973333325
286.973334412
286.973363212
286.973530875
286.973593625
286.973659875
286.973679275
286.973693013
286.973714750
286.973720163
286.973738637
286.973757725
286.973811188
286.973835525
286.973860038
286.973860213
286.973937238
286.973993275
286.974035700
286.974049438
286.974082400
286.974242225
286.974251325
286.974298262
286.974317588
286.974448988
286.974490362
286.974518475
286.974571725
286.974576437
286.974582350
286.974827900
286.974839400
286.974903900
286.974915175
286.974929350
286.974937575
286.974955163
286.975070550
286.975106213
286.975106363
286.975181963
286.975301075
286.975375100
286.975390563
286.975597025
286.975597175
286.975598975
286.975619713
286.975622425
286.975666425
286.975677700
286.975690537
286.975735488
286.975747813
286.975756762
286.975803762
286.975858675
286.975865950
286.975909937
286.975971000
286.975974888
286.975977475
286.975988575
286.975993200
286.976019250
286.976047537
286.976073312
286.976096462
286.976110425
286.976126525
286.976158237
286.976169337
286.976180700
286.976239337
286.976267012
286.976305950
286.976345687
286.976371888
286.976380800
286.976405437
286.976418450
286.976578350
286.976591175
286.976630450
286.976726900
286.976728800
286.976759925
286.976791125
286.976801137
286.976848787
286.976851000
286.976872300
286.976909100
286.976911100
286.976921538
286.976982900
286.977004025
286.977055988
286.977075300
286.977092975
286.977156950
286.977186862
286.977198950
286.977209412
286.977243875
286.977245100
286.977283975
286.977301188
286.977384938
286.977394937
286.977519325
286.977686937
286.977695938
286.977740950
286.977743288
286.977863725
286.977977675
286.977977763
286.977994425
286.978016850
286.978053400
286.978081912
286.978082288
286.978210913
286.978225212
286.978329213
286.978346675
286.978497387
286.978537313
286.978573725
286.978658788
286.978671850
286.978753500
286.978814188
286.978888950
286.978946038
286.978962412
286.979003775
286.979012087
286.979013012
286.979028650
286.979034300
286.979040338
286.979048987
286.979122150
286.979159513
286.979227650
286.979311063
286.979377913
286.979499225
286.979500262
286.979634537
286.979652762
286.979675962
286.979772963
286.979787350
286.979858050
286.979861825
286.979864725
286.979876300
286.979949275
286.979991363
286.980008737
286.980014788
286.980064487
286.980084163
286.980097950
286.980111937
286.980128462
286.980129375
286.980173037
286.980264187
286.980336100
286.980364200
286.980462563
286.980473088
286.980515225
286.980532850
286.980590625
286.980650712
286.980659737
286.980709488
286.980730962
286.980829112
286.980830862
286.980836900
286.980846150
286.981024187
286.981136063
286.981170900
286.981222450
286.981286188
286.981355175
286.981355312
286.981359250
286.981367363
286.981403600
286.981408213
286.981455575
286.981500687
286.981586075
286.981606587
286.981669700
286.981689125
286.981880300
286.981917488
286.981925350
286.981972400
286.982031275
286.982031563
286.982082338
286.982146862
286.982155562
286.982165925
286.982197663
286.982217500
286.982271775
286.982351413
286.982356612
286.982426813
286.982430500
286.982551675
286.982593937
286.982666887
286.982822162
286.982946938
286.982954937
286.982968175
286.982971750
286.982972588
286.983029063
286.983053475
286.983090963
286.983100313
286.983190588
286.983205300
286.983209450
286.983213150
286.983221650
286.983334300
286.983349112
286.983383925
286.983406875
286.983406962
286.983434475
286.983495500
286.983525288
286.983529013
286.983545687
286.983576062
286.983596475
286.983596625
286.983703213
286.983706900
286.983737875
286.983744125
286.983780762
286.983787613
286.983805575
286.983831862
286.983882975
286.983908075
286.983924200
286.983939150
286.983963912
286.983974413
286.983994937
286.984012450
286.984049287
286.984089825
286.984116300
286.984122225
286.984131363
286.984145012
286.984167987
286.984189538
286.984220800
286.984248337
286.984359138
286.984419425
286.984456888
286.984546262
286.984575000
286.984592350
286.984594412
286.984625063
286.984649812
286.984685338
286.984726650
286.984827550
286.984884200
286.984890400
286.984908463
286.984913400
286.984952113
286.984979825
286.984996238
286.985047200
286.985062463
286.985067750
286.985096825
286.985102962
286.985103625
286.985140875
286.985178625
286.985182437
286.985186625
286.985188537
286.985197650
286.985212713
286.985219212
286.985253113
286.985382225
286.985524100
286.985549825
286.985598312
286.985631775
286.985636800
286.985658287
286.985687725
286.985780762
286.985798300
286.985812813
286.985846112
286.985857175
286.986068600
286.986177250
286.986187075
286.986189950
286.986282212
286.986361325
286.986434588
286.986482875
286.986485813
286.986535250
286.986544100
286.986546075
286.986596450
286.986625725
286.986649975
286.986654088
286.986696125
286.986737750
286.986758600
286.986823250
286.986859550
286.986860762
286.987015863
286.987047837
286.987124000
286.987140212
286.987234362
286.987334500
286.987374600
286.987401288
286.987437713
286.987519475
286.987538163
286.987568838
286.987651837
286.987706937
286.987784187
286.987883538
286.987897062
286.987911537
286.987911650
286.988023400
286.988096612
286.988359550
286.988441287
286.988460438
286.988516063
286.988550475
286.988609475
286.988792750
286.988802813
286.988833175
286.988866350
286.988969387
286.989066475
286.989083250
286.989243175
286.989322850
286.989342925
286.989364325
286.989370825
286.989574300
286.989643375
286.989643913
286.989689125
286.989722238
286.989734200
286.989778962
286.989779075
286.989785350
286.989841137
286.989852887
286.989969850
286.989973150
286.990001075
286.990006275
286.990042250
286.990043850
286.990062038
286.990110175
286.990133137
286.990147300
286.990167162
286.990215700
286.990265225
286.990343650
286.990368850
286.990415400
286.990502075
286.990560650
286.990666325
286.990731537
286.990912075
286.990964225
286.990970188
286.991033575
286.991044488
286.991070638
286.991072200
286.991084812
286.991132600
286.991168875
286.991227487
286.991239800
286.991381475
286.991412762
286.991492125
286.991526663
286.991602975
286.991623312
286.991630275
286.991729850
286.991736125
286.991749588
286.991810425
286.991899125
286.991916150
286.991976350
286.991976437
286.991976550
286.992014925
286.992067688
286.992081788
286.992120175
286.992175963
286.992188725
286.992246663
286.992293125
286.992345362
286.992419138
286.992513850
286.992518163
286.992565163
286.992570488
286.992622863
286.992731650
286.992849200
286.992853262
286.992854550
286.992858362
286.992865850
286.992872663
286.992919800
286.993084888
286.993087488
286.993209925
286.993226100
286.993308625
286.993309937
286.993345175
286.993377712
286.993443900
286.993555862
286.993591950
286.993658938
286.993667287
286.993726500
286.993733650
286.993737613
286.993750575
286.993801700
286.993994687
286.994071487
286.994140075
286.994235263
286.994244412
286.994384475
286.994513200
286.994615712
286.994624112
286.994644075
286.994669788
286.994723975
286.994733475
286.994826013
286.994965013
286.994968225
286.994969187
286.995041562
286.995057738
286.995067450
286.995108587
286.995139750
286.995157675
286.995162325
286.995194750
286.995289388
286.995310575
286.995403087
286.995471937
286.995573063
286.995659475
286.995667212
286.995736025
286.995769962
286.995776900
286.995799337
286.995846762
286.995846863
286.996083662
286.996167712
286.996212825
286.996248438
286.996338575
286.996440250
286.996515950
286.996590112
286.996590912
286.996637275
286.996639212
286.996666463
286.996681388
286.996770062
286.996808063
286.996947687
286.996977038
286.996990200
286.997098450
286.997133062
286.997147575
286.997234913
286.997275675
286.997276700
286.997361125
286.997471275
286.997645912
286.997646550
286.997651337
286.997697313
286.997706575
286.997738525
286.997749162
286.997778375
286.997842125
286.997842600
286.997855362
286.997923738
286.997996250
286.998040962
286.998041050
286.998200150
286.998300500
286.998301912
286.998317475
286.998353688
286.998371425
286.998405100
286.998461337
286.998525575
286.998531275
286.998532587
286.998550912
286.998559312
286.998604875
286.998627500
286.998652225
286.998713338
286.998814537
286.998908363
286.999065687
286.999090450
286.999147050
286.999148338
286.999190437
286.999206075
286.999210063
286.999214437
286.999409038
286.999424513
286.999516700
286.999560112
286.999586325
286.999605200
286.999645088
286.999721050
286.999811350
286.999825488
287.000054500
287.000221012
287.000403075
287.000459500
287.000515463
287.000626800
287.000705938
287.000877100
287.000908462
287.000910650
287.000917137
287.000926938
287.000985163
287.001022700
287.001102162
287.001120712
287.001132925
287.001265450
287.001271137
287.001346075
287.001380225
287.001535575
287.001536150
287.001536237
287.001612075
287.001672125
287.001672213
287.001672975
287.001743462
287.001753662
287.001774263
287.001833650
287.001862825
287.001904938
287.001944138
287.001952838
287.001982075
287.001984213
287.001986863
287.001989513
287.002035775
287.002050525
287.002055975
287.002076425
287.002126675
287.002126750
287.002192550
287.002277063
287.002443963
287.002554450
287.002574912
287.002575938
287.002621013
287.002626738
287.002631825
287.002669950
287.002681512
287.002766637
287.002772350
287.002781650
287.002800813
287.002848013
287.002890063
287.003015250
287.003137962
287.003219125
287.003290413
287.003290587
287.003329800
287.003461388
287.003592500
287.003623025
287.003757650
287.003764275
287.003802925
287.003803012
287.004009300
287.004065000
287.004164800
287.004200825
287.004265100
287.004302838
287.004340987
287.004391075
287.004429088
287.004432137
287.004435763
287.004521488
287.004539475
287.004583513
287.004647600
287.004683937
287.004716700
287.004770287
287.004784650
287.004784738
287.004824013
287.004977638
287.005035987
287.005042012
287.005047850
287.005105613
287.005115187
287.005245300
287.005247863
287.005397937
287.005401662
287.005401750
287.005405413
287.005612050
287.005612663
287.005650925
287.005690738
287.005714000
287.005757137
287.006267900
287.006381163
287.006382400
287.006451875
287.006467300
287.006506587
287.006544800
287.006641100
287.006759713
287.006818287
287.006861900
287.007021100
287.007130025
287.007132963
287.007164087
287.007185625
287.007201538
287.007201913
287.007285187
287.007328062
287.007328150
287.007360200
287.007363213
287.007406113
287.007514463
287.007538737
287.007608887
287.007616312
287.007629662
287.007724000
287.007788075
287.007823525
287.007831137
287.007844975
287.007920662
287.007964838
287.007981525
287.008061325
287.008093600
287.008101625
287.008151437
287.008153900
287.008168838
287.008180588
287.008180987
287.008246775
287.008288475
287.008342950
287.008412787
287.008432987
287.008521062
287.008543037
287.008567575
287.008646138
287.008679762
287.008752875
287.008786112
287.008795712
287.008802675
287.008815950
287.008897700
287.008989025
287.009113275
287.009171500
287.009265013
287.009299675
287.009629062
287.009638500
287.009768263
287.009768500
287.009768587
287.009826850
287.009874238
287.009918500
287.009941375
287.009985337
287.010027600
287.010052013
287.010064675
287.010111363
287.010126987
287.010127125
287.010156162
287.010168688
287.010208363
287.010208850
287.010279313
287.010292512
287.010327850
287.010350725
287.010419913
287.010504650
287.010548375
287.010571863
287.010597337
287.010639550
287.010648375
287.010704262
287.010705000
287.010705450
287.010730650
287.010786200
287.010824888
287.010840963
287.010860088
287.010867075
287.011093075
287.011119587
287.011143650
287.011263262
287.011276750
287.011377563
287.011431712
287.011480362
287.011534250
287.011554600
287.011616050
287.011642750
287.011821450
287.011891263
287.011894987
287.011902663
287.011910500
287.011957338
287.011978962
287.012005100
287.012072475
287.012088413
287.012179800
287.012183250
287.012183338
287.012186663
287.012194225
287.012240300
287.012241950
287.012266512
287.012279588
287.012307600
287.012307925
287.012334600
287.012360650
287.012531525
287.012572825
287.012708663
287.012753762
287.012779987
287.012814650
287.012886325
287.012902887
287.012925387
287.013287087
287.013292037
287.013327625
287.013359638
287.013381387
287.013455300
287.013552437
287.013621150
287.013624063
287.013624175
287.013634938
287.013670175
287.013717788
287.013746575
287.013779575
287.013842625
287.014011600
287.014045338
287.014074087
287.014074350
287.014084888
287.014264775
287.014326063
287.014394775
287.014494675
287.014506150
287.014586613
287.014644600
287.014789862
287.014815200
287.014815962
287.014829550
287.014843000
287.014893963
287.014924512
287.014932988
287.014933075
287.014998750
287.015050513
287.015208850
287.015351913
287.015468488
287.015541350
287.015552525
287.015674250
287.015733900
287.015737800
287.015770213
287.015816288
287.015823850
287.015841025
287.015945112
287.016011150
287.016097063
287.016103462
287.016111562
287.016131738
287.016518362
287.016673950
287.016756237
287.016823050
287.016845925
287.016880150
287.016968725
287.017162812
287.017184550
287.017254863
287.017285113
287.017391975
287.017472850
287.017597325
287.017616713
287.017810213
287.017849087
287.017948087
287.018035887
287.018132837
287.018160575
287.018271438
287.018323825
287.018368900
287.018376225
287.018450487
287.018483063
287.018525750
287.018576288
287.018669475
287.018690363
287.018715625
287.018807075
287.018837525
287.019100075
287.019112287
287.019144825
287.019156712
287.019156888
287.019172200
287.019212262
287.019299687
287.019460687
287.019460837
287.019477887
287.019524250
287.019544925
287.019589113
287.019697925
287.019736888
287.019767563
287.019876437
287.019877937
287.019878200
287.019886325
287.019934225
287.019940163
287.019950825
287.020003137
287.020016400
287.020062600
287.020190888
287.020271250
287.020317987
287.020322337
287.020556688
287.020735087
287.020745462
287.020775025
287.020946550
287.020976113
287.020981450
287.021003538
287.021098550
287.021168775
287.021187338
287.021188938
287.021206838
287.021310912
287.021401125
287.021488062
287.021520225
287.021544512
287.021652000
287.021652100
287.021718963
287.021783187
287.021913863
287.021965388
287.022023488
287.022032825
287.022032925
287.022210000
287.022264625
287.022318475
287.022359887
287.022405012
287.022560113
287.022744288
287.022784063
287.022861313
287.022861612
287.022879988
287.022886700
287.022887062
287.022916175
287.022979775
287.023007600
287.023053688
287.023057037
287.023080500
287.023082887
287.023094412
287.023122675
287.023134300
287.023135562
287.023138113
287.023254062
287.023263988
287.023264938
287.023270900
287.023351050
287.023354100
287.023403800
287.023420850
287.023504038
287.023540487
287.023551012
287.023557663
287.023612113
287.023626700
287.023653787
287.023664600
287.023675875
287.023718687
287.023750488
287.023864113
287.023878513
287.023880050
287.023909463
287.023945600
287.023996937
287.024266900
287.024395187
287.024442937
287.024539613
287.024558562
287.024571650
287.024572863
287.024593013
287.024648350
287.024701875
287.024792625
287.024867187
287.024872813
287.024926162
287.024959050
287.025109513
287.025167675
287.025194237
287.025223325
287.025234250
287.025250375
287.025278925
287.025416538
287.025436937
287.025450138
287.025494462
287.025544862
287.025547412
287.025590588
287.025617950
287.025653600
287.025661525
287.025752900
287.025767313
287.025781387
287.025797150
287.025813325
287.025819925
287.025841313
287.025841400
287.026012412
287.026066388
287.026117200
287.026261537
287.026261938
287.026312275
287.026319338
287.026325713
287.026370500
287.026384038
287.026412500
287.026464900
287.026737600
287.026739588
287.026798162
287.026921813
287.027003863
287.027099900
287.027151437
287.027170675
287.027172775
287.027205462
287.027431775
287.027474400
287.027609288
287.027623413
287.027660088
287.027711200
287.027900187
287.027907963
287.027939725
287.028004813
287.028025388
287.028071287
287.028233287
287.028239025
287.028267888
287.028284513
287.028417775
287.028428150
287.028431937
287.028441013
287.028448325
287.028481063
287.028509988
287.028558137
287.028582375
287.028670250
287.028684350
287.028789275
287.028813562
287.028831525
287.028843825
287.028875100
287.028995937
287.029159675
287.029166950
287.029176975
287.029233875
287.029377188
287.029473225
287.029573238
287.029806413
287.029867487
287.029942800
287.029977750
287.029985175
287.029999550
287.030000487
287.030051900
287.030140137
287.030144737
287.030170862
287.030253000
287.030463025
287.030479062
287.030630513
287.030648988
287.030667988
287.030817937
287.030828462
287.030830088
287.030952838
287.031000175
287.031000300
287.031107025
287.031216837
287.031269838
287.031278837
287.031334587
287.031350187
287.031434425
287.031436950
287.031459575
287.031474887
287.031498675
287.031653688
287.031673725
287.031814263
287.031839275
287.031904300
287.031943475
287.031977325
287.032042325
287.032124425
287.032218263
287.032227325
287.032277250
287.032326338
287.032513300
287.032546187
287.032569388
287.032631250
287.032651387
287.032655975
287.032676987
287.032765187
287.032839837
287.032931663
287.032937587
287.032963063
287.032973762
287.033097788
287.033229450
287.033267625
287.033281000
287.033289137
287.033331337
287.033451113
287.033516750
287.033559287
287.033690513
287.033693888
287.033740762
287.033766950
287.033794250
287.033852325
287.033890563
287.033892550
287.033911400
287.033928625
287.033958825
287.034005163
287.034012025
287.034034837
287.034050663
287.034051088
287.034082575
287.034092100
287.034168362
287.034181713
287.034242063
287.034245775
287.034283275
287.034466550
287.034507875
287.034605962
287.034661112
287.034679037
287.034754200
287.034792238
287.034795475
287.034801075
287.034834363
287.034892613
287.034920875
287.034961237
287.034995350
287.034997363
287.035024150
287.035049238
287.035112100
287.035247088
287.035547212
287.035614300
287.035711913
287.035851088
287.035870500
287.035878513
287.035977525
287.035982625
287.036023087
287.036023812
287.036023925
287.036064437
287.036084738
287.036105025
287.036142213
287.036146738
287.036384975
287.036450437
287.036481412
287.036637775
287.036638962
287.036696200
287.036728762
287.036742725
287.036745400
287.036776288
287.036816887
287.036933438
287.036941087
287.036975237
287.037018262
287.037058437
287.037083737
287.037089000
287.037168137
287.037259712
287.037303800
287.037318712
287.037406612
287.037412125
287.037473375
287.037480225
287.037600275
287.037643475
287.037766938
287.037773750
287.037798888
287.037873037
287.037921700
287.038026850
287.038427937
287.038428263
287.038467813
287.038500425
287.038500838
287.038544087
287.038634563
287.038646363
287.038680688
287.038683563
287.038700937
287.038701025
287.038714475
287.038764637
287.038785987
287.038825900
287.038887737
287.039017425
287.039019537
287.039032075
287.039100300
287.039301175
287.039322212
287.039364625
287.039469437
287.039498975
287.039647887
287.039697913
287.039728588
287.039729450
287.039735200
287.039771800
287.039808925
287.039821212
287.039888738
287.039902275
287.039944525
287.039985050
287.040171925
287.040252600
287.040304363
287.040358313
287.040386437
287.040420825
287.040426800
287.040474663
287.040554200
287.040567725
287.040572537
287.040577037
287.040632750
287.040661525
287.040682100
287.040701038
287.040742987
287.040766625
287.040909800
287.040912425
287.040918013
287.040923850
287.040924875
287.040946725
287.040952650
287.040974225
287.040993038
287.041026887
287.041052075
287.041130425
287.041159638
287.041410275
287.041462487
287.041530712
287.041634638
287.041721775
287.041753225
287.041755525
287.041788650
287.041837687
287.041932112
287.041941450
287.042012350
287.042059087
287.042288363
287.042391838
287.042401600
287.042432300
287.042675912
287.042849925
287.042915675
287.043000862
287.043001375
287.043027400
287.043027962
287.043063750
287.043186075
287.043226950
287.043318413
287.043654538
287.043676437
287.043694888
287.043722725
287.043739238
287.043879463
287.044048238
287.044097400
287.044120425
287.044343212
287.044400825
287.044474375
287.044577212
287.044579900
287.044626225
287.044722163
287.044722250
287.044746700
287.044833337
287.044882725
287.044894225
287.044900500
287.044928262
287.045016137
287.045044500
287.045045325
287.045142600
287.045146800
287.045232825
287.045651038
287.045655875
287.045666275
287.045816000
287.045888462
287.046017913
287.046019113
287.046025363
287.046228713
287.046240050
287.046248775
287.046256738
287.046317250
287.046360125
287.046411750
287.046533113
287.046550775
287.046573500
287.046583225
287.046757400
287.046768125
287.046814975
287.046860000
287.046922850
287.046925200
287.046973275
287.046999062
287.047141137
287.047149438
287.047172750
287.047260000
287.047330112
287.047361137
287.047375400
287.047375563
287.047380738
287.047409600
287.047522900
287.047569488
287.047657925
287.047863225
287.047912200
287.047984150
287.048021963
287.048126200
287.048268463
287.048338300
287.048397825
287.048423388
287.048447838
287.048519213
287.048564162
287.048671113
287.048682412
287.048713800
287.048875325
287.048886425
287.048894200
287.048941038
287.048987287
287.049124450
287.049203875
287.049277163
287.049328512
287.049578563
287.049644350
287.049826675
287.049861337
287.049864075
287.049864163
287.049868675
287.049948675
287.049965525
287.049981775
287.050040950
287.050051988
287.050200738
287.050260912
287.050297512
287.050313813
287.050379775
287.050435375
287.050449012
287.050547312
287.050600650
287.050673550
287.050683162
287.050684325
287.050692225
287.050728988
287.050739738
287.050824150
287.050864662
287.050916200
287.051008725
287.051019812
287.051093487
287.051122437
287.051242538
287.051296438
287.051326900
287.051409300
287.051506750
287.051529688
287.051571987
287.051584250
287.051654737
287.051704425
287.051727212
287.051819375
287.051849475
287.051853275
287.051855500
287.051855812
287.051901438
287.051902088
287.051926262
287.051937862
287.052191812
287.052197550
287.052206425
287.052247412
287.052254063
287.052260563
287.052341787
287.052343225
287.052371288
287.052379200
287.052442387
287.052460812
287.052546988
287.052590463
287.052650250
287.052669537
287.052678925
287.052945575
287.052961325
287.052998113
287.053038700
287.053089937
287.053205263
287.053205387
287.053206988
287.053230400
287.053249850
287.053298887
287.053298962
287.053300987
287.053301075
287.053485588
287.053504100
287.053530100
287.053586575
287.053608913
287.053612337
287.053614537
287.053735663
287.053735825
287.053761388
287.053811838
287.053881275
287.053897862
287.053905975
287.053990962
287.054019825
287.054195325
287.054491150
287.054560100
287.054638775
287.054766813
287.054853138
287.054990800
287.055231675
287.055356613
287.055369288
287.055376187
287.055431988
287.055574238
287.055641462
287.055648475
287.055667313
287.055710313
287.055726275
287.055799938
287.055849150
287.055849388
287.055894262
287.055900475
287.056011600
287.056168937
287.056248400
287.056279212
287.056411675
287.056489425
287.056513050
287.056531388
287.056531825
287.056568262
287.056755875
287.056759150
287.056825638
287.056852725
287.056889125
287.057098488
287.057129225
287.057361825
287.057400500
287.057456475
287.057458875
287.057478250
287.057485550
287.057503688
287.057507938
287.057546300
287.057602100
287.057610425
287.057616550
287.057637950
287.057815162
287.057952038
287.058068138
287.058292800
287.058332212
287.058473100
287.058578200
287.058871988
287.058912450
287.058954700
287.059013988
287.059091175
287.059104762
287.059221100
287.059365362
287.059391350
287.059412800
287.059465975
287.059517388
287.059517575
287.059549750
287.059583750
287.059606375
287.059607000
287.059623887
287.059650588
287.059719762
287.059800188
287.059900837
287.059900950
287.059965625
287.060048863
287.060219350
287.060269450
287.060303300
287.060408612
287.060429350
287.060540913
287.060622625
287.060713712
287.060824363
287.060891800
287.060944137
287.061149113
287.061163225
287.061239788
287.061366875
287.061472887
287.061571000
287.061603950
287.061606812
287.061614425
287.061723450
287.061735763
287.061762913
287.061791538
287.061840987
287.061957388
287.061999512
287.062164075
287.062166513
287.062329250
287.062432362
287.062450712
287.062467350
287.062675738
287.062818125
287.062836587
287.062870288
287.063016975
287.063029075
287.063437050
287.063553662
287.063752712
287.063801150
287.063994138
287.064059088
287.064217663
287.064229750
287.064531475
287.064569450
287.064611437
287.064618863
287.064667488
287.064740850
287.064742000
287.064882750
287.064883463
287.064901625
287.065005900
287.065023850
287.065060825
287.065159025
287.065224775
287.065266688
287.065273363
287.065275275
287.065297413
287.065375900
287.065407975
287.065414150
287.065470063
287.065479100
287.065493437
287.065499563
287.065547250
287.065550250
287.065594738
287.065666038
287.065741662
287.065847375
287.065925625
287.065949550
287.066041175
287.066122850
287.066275775
287.066401938
287.066487475
287.066659538
287.066679787
287.066791187
287.066813150
287.066828525
287.066875475
287.066902837
287.066965875
287.066997587
287.067047450
287.067057462
287.067066525
287.067094338
287.067101150
287.067130262
287.067198837
287.067218062
287.067281350
287.067315350
287.067327863
287.067360900
287.067444862
287.067574525
287.067630212
287.067704275
287.067789137
287.067882613
287.067902563
287.068124963
287.068154400
287.068221363
287.068246775
287.068694450
287.068699675
287.068963075
287.069065438
287.069115000
287.069164225
287.069202287
287.069239200
287.069261088
287.069323325
287.069323413
287.069333525
287.069333938
287.069425175
287.069437138
287.069439750
287.069449550
287.069470837
287.069477950
287.069503763
287.069509800
287.069522613
287.069596338
287.069610338
287.069652137
287.069680400
287.069696600
287.069837063
287.069958000
287.069985400
287.070045600
287.070045687
287.070048975
287.070097612
287.070136525
287.070162612
287.070201350
287.070278200
287.070519812
287.070563213
287.070566375
287.070660775
287.070742037
287.070742188
287.070822862
287.070839762
287.070941387
287.070958688
287.071020300
287.071208225
287.071438512
287.071513475
287.071532875
287.071570675
287.071613413
287.071647088
287.071657225
287.071751937
287.071754962
287.072049175
287.072073950
287.072115363
287.072312838
287.072385563
287.072413300
287.072414837
287.072469287
287.072494913
287.072511775
287.072611600
287.072669263
287.072695275
287.072733800
287.072738487
287.072743237
287.072764812
287.072782987
287.072838812
287.072861750
287.072869325
287.072946975
287.073290737
287.073290825
287.073311638
287.073314588
287.073409262
287.073422675
287.073478275
287.073493375
287.073509063
287.073550875
287.073576713
287.073658963
287.073744425
287.073838325
287.073976575
287.074092688
287.074331875
287.074357200
287.074418063
287.074950237
287.074953312
287.075006050
287.075060525
287.075076575
287.075156325
287.075189950
287.075221288
287.075264688
287.075329763
287.075341275
287.075391313
287.075431438
287.075539475
287.075540050
287.075590837
287.075656925
287.075673525
287.075713137
287.075795212
287.075900750
287.076054563
287.076079000
287.076318587
287.076437800
287.076455525
287.076490650
287.076550400
287.076584712
287.076684900
287.076756713
287.076812088
287.076905900
287.076926100
287.076926238
287.077080687
287.077150650
287.077158375
287.077227138
287.077261013
287.077268063
287.077325675
287.077334988
287.077351200
287.077434675
287.077528875
287.077535000
287.077589537
287.077589713
287.077656338
287.077698825
287.077740038
287.077792112
287.077921512
287.077943525
287.078077925
287.078271850
287.078283050
287.078393925
287.078407712
287.078536788
287.078561075
287.078597962
287.078608588
287.078686712
287.078709000
287.078753763
287.078880800
287.078972950
287.079104100
287.079115338
287.079246388
287.079291113
287.079405475
287.079444775
287.079528825
287.079613363
287.079618112
287.079789012
287.079789087
287.079789200
287.079864088
287.079866700
287.079917287
287.079967463
287.079974263
287.080025600
287.080031450
287.080057150
287.080077100
287.080125688
287.080165450
287.080165538
287.080199950
287.080260813
287.080260913
287.080292325
287.080347500
287.080415375
287.080436900
287.080498738
287.080527625
287.080541075
287.080737550
287.080771175
287.080849713
287.080862088
287.080916300
287.080920413
287.081010988
287.081064350
287.081099725
287.081121087
287.081357412
287.081366387
287.081457988
287.081589188
287.081716187
287.081824837
287.081839887
287.081862587
287.081927000
287.082122538
287.082146775
287.082319925
287.082410288
287.082426100
287.082463987
287.082496512
287.082704213
287.082879475
287.082897688
287.082947563
287.082983562
287.083037350
287.083043163
287.083076038
287.083119538
287.083124662
287.083172550
287.083325325
287.083345800
287.083412350
287.083433900
287.083470375
287.083470462
287.083536213
287.083667100
287.083708800
287.083719450
287.083797175
287.083844862
287.083903287
287.083956675
287.083983125
287.084025375
287.084037775
287.084066650
287.084154487
287.084195613
287.084300737
287.084351800
287.084443362
287.084510550
287.084614237
287.084628400
287.084641262
287.084694200
287.084773537
287.084810000
287.084903375
287.084946662
287.084947250
287.084960575
287.084971300
287.084985375
287.085022762
287.085221300
287.085221387
287.085307400
287.085308200
287.085314537
287.085499187
287.085509700
287.085591463
287.085643775
287.085756237
287.085871688
287.085910787
287.085953738
287.085984737
287.086014537
287.086117213
287.086191013
287.086389788
287.086399712
287.086543113
287.086582412
287.086642400
287.086724775
287.086794587
287.086908500
287.086908600
287.087038900
287.087052888
287.087074687
287.087235175
287.087340687
287.087513025
287.087550850
287.087754050
287.087963650
287.088026100
287.088029775
287.088030787
287.088260338
287.088368350
287.088419200
287.088549825
287.088555725
287.088592087
287.088804837
287.088849475
287.088852050
287.088883950
287.089066838
287.089241512
287.089398637
287.089421937
287.089454187
287.089489075
287.089649287
287.089695875
287.089712188
287.089802900
287.089811113
287.089892113
287.089894613
287.090036162
287.090063700
287.090074137
287.090139862
287.090164600
287.090524925
287.090737225
287.090827762
287.090832213
287.090880637
287.090904650
287.090925062
287.090925137
287.091003100
287.091117037
287.091146875
287.091173287
287.091220600
287.091233762
287.091233850
287.091303025
287.091387962
287.091431812
287.091902925
287.092052875
287.092125463
287.092131962
287.092294675
287.092315350
287.092441113
287.092512338
287.092554575
287.092649800
287.092736475
287.092768938
287.092849350
287.092912738
287.093051150
287.093092275
287.093254525
287.093257587
287.093257675
287.093261387
287.093337562
287.093430775
287.093476087
287.093489025
287.093559950
287.093580075
287.093586750
287.093617175
287.093623887
287.093668762
287.093733100
287.093736262
287.093760250
287.093816162
287.093936112
287.094095112
287.094139387
287.094292025
287.094379437
287.094631237
287.094684813
287.094837925
287.094920462
287.094952187
287.095052587
287.095061863
287.095064813
287.095121712
287.095213862
287.095278087
287.095298350
287.095315663
287.095591225
287.095591313
287.095674938
287.095733213
287.095827788
287.095846050
287.096221075
287.096585800
287.096591600
287.096884762
287.096886237
287.096941263
287.097113350
287.097384550
287.097450687
287.097532338
287.097548875
287.097570125
287.097706712
287.097715687
287.097746612
287.097746700
287.097825100
287.097883862
287.097926950
287.097964125
287.098006250
287.098061100
287.098084675
287.098116512
287.098157125
287.098224012
287.098267113
287.098329825
287.098434063
287.098499550
287.098520413
287.098532175
287.098543325
287.098574337
287.098601187
287.098624337
287.098631625
287.098817563
287.098830188
287.098839050
287.098882413
287.098892138
287.098913650
287.098921225
287.098932162
287.099019850
287.099068887
287.099170475
287.099386962
287.099398012
287.099398100
287.099398188
287.099489688
287.099493713
287.099498837
287.099611850
287.099620463
287.099651662
287.099689463
287.099695975
287.099820400
287.099971163
287.100014312
287.100016775
287.100051600
287.100056550
287.100060288
287.100141150
287.100153638
287.100216350
287.100303725
287.100323100
287.100351450
287.100359675
287.100437250
287.100483400
287.100519862
287.100540150
287.100579400
287.100686825
287.100719275
287.100952287
287.100994287
287.101011125
287.101011250
287.101108238
287.101109812
287.101258313
287.101293437
287.101293537
287.101387625
287.101422000
287.101517662
287.101584587
287.101628525
287.101780750
287.101903650
287.101922750
287.102118487
287.102158150
287.102180850
287.102188125
287.102280763
287.102281950
287.102355662
287.102387088
287.102400513
287.102485962
287.102535150
287.102576937
287.102614950
287.102657075
287.102697187
287.102793088
287.102802688
287.102852375
287.102981213
287.102981462
287.102981650
287.103017787
287.103025125
287.103049338
287.103213400
287.103231363
287.103456100
287.103463013
287.103520875
287.103547550
287.103591500
287.103652238
287.103738550
287.103760088
287.104032575
287.104057650
287.104299412
287.104313563
287.104331338
287.104363238
287.104490138
287.104502738
287.104558638
287.104604887
287.104650325
287.104678975
287.104699387
287.104845250
287.104901138
287.105096100
287.105351513
287.105559400
287.105605787
287.105649575
287.105664087
287.105693588
287.105800475
287.105951862
287.105974413
287.105992388
287.106139325
287.106152250
287.106199463
287.106266450
287.106381188
287.106427050
287.106458525
287.106500750
287.106566975
287.106616938
287.106689600
287.106743587
287.106852587
287.106858475
287.106883550
287.107016600
287.107024825
287.107036112
287.107062950
287.107070637
287.107177062
287.107197363
287.107287775
287.107486537
287.107594712
287.107623025
287.107698850
287.107714250
287.107780488
287.107804250
287.107825525
287.107827025
287.107833837
287.107856800
287.107893162
287.107964887
287.107968350
287.108240388
287.108253213
287.108257738
287.108669513
287.108726213
287.108738750
287.108762925
287.108814375
287.108928338
287.108928462
287.108933275
287.109005137
287.109017638
287.109024125
287.109034325
287.109097663
287.109166300
287.109175413
287.109203612
287.109277862
287.109334150
287.109340987
287.109381850
287.109452450
287.109461850
287.109519075
287.109520062
287.109520175
287.109601162
287.109628125
287.109713475
287.109769200
287.109846312
287.109868763
287.109875150
287.109973813
287.109995612
287.110040225
287.110126525
287.110169288
287.110376125
287.110595675
287.110596575
287.110777312
287.110780125
287.110810238
287.110916062
287.111027400
287.111042350
287.111205638
287.111252975
287.111486250
287.111491700
287.111498575
287.111566225
287.111811600
287.111985225
287.112051688
287.112223612
287.112224363
287.112296937
287.112308237
287.112427538
287.112616425
287.112626650
287.112898125
287.112978825
287.113005000
287.113103075
287.113244850
287.113291075
287.113313038
287.113330113
287.113391813
287.113438163
287.113613450
287.113694500
287.113748025
287.113772612
287.113773275
287.113790925
287.113808512
287.113817550
287.113865800
287.113875200
287.113899525
287.114363612
287.114619737
287.114638487
287.114708925
287.114732638
287.114765938
287.114931963
287.115004475
287.115007612
287.115082987
287.115196375
287.115297713
287.115402000
287.115487550
287.115515137
287.115559550
287.115569250
287.115622487
287.115746113
287.115776938
287.115789688
287.115792725
287.115833813
287.115834000
287.115971575
287.116033425
287.116140288
287.116159063
287.116334650
287.116342837
287.116359450
287.116675275
287.116732975
287.116808363
287.116813262
287.116962350
287.117063950
287.117243250
287.117256662
287.117272937
287.117292900
287.117297712
287.117311163
287.117317212
287.117328513
287.117483387
287.117654900
287.117673613
287.117675850
287.117777175
287.117801700
287.117814300
287.117828100
287.117828187
287.117924000
287.117987575
287.118079225
287.118079825
287.118139162
287.118142725
287.118227225
287.118279275
287.118451913
287.118532313
287.118537512
287.118547238
287.118653800
287.118795262
287.118853675
287.118917900
287.119239363
287.119328063
287.119330037
287.119411425
287.119435113
287.119464737
287.119493962
287.119494575
287.119673475
287.119735587
287.119769837
287.119780037
287.119844075
287.119845563
287.119884300
287.119922100
287.119989663
287.119995425
287.120087512
287.120216463
287.120292137
287.120321187
287.120344837
287.120383825
287.120671463
287.120822962
287.120874775
287.120908575
287.120973575
287.121130025
287.121160750
287.121204225
287.121205650
287.121218587
287.121294962
287.121386075
287.121771500
287.121771862
287.121780462
287.121829413
287.121925487
287.122006462
287.122105900
287.122185700
287.122227425
287.122245862
287.122351675
287.122444100
287.122586287
287.122601475
287.122689775
287.122736575
287.122754863
287.122755325
287.122859638
287.122860188
287.122874975
287.122924350
287.123005588
287.123169075
287.123263188
287.123317775
287.123356550
287.123380788
287.123444887
287.123577937
287.123608575
287.123626700
287.123627263
287.123780888
287.124013587
287.124061800
287.124078162
287.124120325
287.124149687
287.124220462
287.124221350
287.124554725
287.124572925
287.124596750
287.124643462
287.124674513
287.124812625
287.125030825
287.125179400
287.125187063
287.125187187
287.125265512
287.125343450
287.125489775
287.125523812
287.125537937
287.125554562
287.125599950
287.125703713
287.125719512
287.125850950
287.125858537
287.125877413
287.125905587
287.125916937
287.126108588
287.126139050
287.126281175
287.126303850
287.126343150
287.126519637
287.126641875
287.126657550
287.126715162
287.126870400
287.126882275
287.126956900
287.127010788
287.127020200
287.127024012
287.127066500
287.127110950
287.127120788
287.127140100
287.127155838
287.127162750
287.127182488
287.127239712
287.127313663
287.127354987
287.127370225
287.127380475
287.127791400
287.127824562
287.128000687
287.128017850
287.128030513
287.128033862
287.128050700
287.128100225
287.128146412
287.128160887
287.128198800
287.128279000
287.128426525
287.128543387
287.128713988
287.128729538
287.128732087
287.128769775
287.128815337
287.128846575
287.129027050
287.129132225
287.129168475
287.129201400
287.129206437
287.129263013
287.129293375
287.129339437
287.129411425
287.129439550
287.129498613
287.129498712
287.129562175
287.129652637
287.129772650
287.129837637
287.129862425
287.129993087
287.130083000
287.130125262
287.130135312
287.130368175
287.130368600
287.130368837
287.130413725
287.130459475
287.130472713
287.130650350
287.130678587
287.130701138
287.130771450
287.130789438
287.130798238
287.130879537
287.130880863
287.130891088
287.131071137
287.131104363
287.131183925
287.131185325
287.131252987
287.131253238
287.131285350
287.131374363
287.131380337
287.131397300
287.131616613
287.131695475
287.131716837
287.131742725
287.131775925
287.131782800
287.131837425
287.131851138
287.131974675
287.132047937
287.132087137
287.132235813
287.132312137
287.132330725
287.132526750
287.132585600
287.132607325
287.132627375
287.132646250
287.132656237
287.132656312
287.132660237
287.132665612
287.132675500
287.132703913
287.132717587
287.132766362
287.132768150
287.132773713
287.132789075
287.132792763
287.132890987
287.132902563
287.133037750
287.133050538
287.133106300
287.133106387
287.133169750
287.133296050
287.133340687
287.133344650
287.133348925
287.133367325
287.133552025
287.133579838
287.133676550
287.133867675
287.134030550
287.134160375
287.134165625
287.134268313
287.134432375
287.134491075
287.134539437
287.134553462
287.134662662
287.134676388
287.134683462
287.134707675
287.134744738
287.134762113
287.134766763
287.134769875
287.135040200
287.135079263
287.135105350
287.135181488
287.135270612
287.135276863
287.135286613
287.135293288
287.135376212
287.135381450
287.135597337
287.135631375
287.135662762
287.135695525
287.135740900
287.135882375
287.135949912
287.135951650
287.135959800
287.135986400
287.135989988
287.136080063
287.136098075
287.136112963
287.136183650
287.136240288
287.136280650
287.136304737
287.136406388
287.136413387
287.136433175
287.136500725
287.136553375
287.136658463
287.136740800
287.136946800
287.136956075
287.137003338
287.137100575
287.137125300
287.137234700
287.137282075
287.137388725
287.137459675
287.137536325
287.137620538
287.137712225
287.137788350
287.137857962
287.137932900
287.138060263
287.138062863
287.138062950
287.138214937
287.138275337
287.138301338
287.138355488
287.138356788
287.138443988
287.138453562
287.138469475
287.138518625
287.138623462
287.138801662
287.138807537
287.138817000
287.138828850
287.138895625
287.139022325
287.139035462
287.139090700
287.139154862
287.139414250
287.139414475
287.139557350
287.139619887
287.139684537
287.139707900
287.139771225
287.139783100
287.139795213
287.139832425
287.139956650
287.139978387
287.140024775
287.140034675
287.140147287
287.140256088
287.140536087
287.140620038
287.140644325
287.140652525
287.140668475
287.140696275
287.140699775
287.140846338
287.141066438
287.141198313
287.141220462
287.141362712
287.141458850
287.141620762
287.141747637
287.142132975
287.142153550
287.142169075
287.142299700
287.142383575
287.142508350
287.142539263
287.142569200
287.142777225
287.142822938
287.142939250
287.142959963
287.142979950
287.143038563
287.143081763
287.143172175
287.143256850
287.143313875
287.143328175
287.143425088
287.143586037
287.143606213
287.143684975
287.143761887
287.143805213
287.143817113
287.143899288
287.143954675
287.143999175
287.144000050
287.144059050
287.144070550
287.144086275
287.144260000
287.144429038
287.144452862
287.144577712
287.144629625
287.144861737
287.144910250
287.144910337
287.144928675
287.144932375
287.145004850
287.145011450
287.145124850
287.145209663
287.145211900
287.145229175
287.145264200
287.145284475
287.145331150
287.145419737
287.145431313
287.145643137
287.145646688
287.146223437
287.146233462
287.146233537
287.146242675
287.146257725
287.146306775
287.146316975
287.146346913
287.146424362
287.146450125
287.146468750
287.146482213
287.146483625
287.146514963
287.146563075
287.146614962
287.146615875
287.146707438
287.146733762
287.146794850
287.146836637
287.146851350
287.146851438
287.146905338
287.146974675
287.147057900
287.147076013
287.147103400
287.147298588
287.147301025
287.147375950
287.147956250
287.147994950
287.147995037
287.148016250
287.148023262
287.148027700
287.148129350
287.148172237
287.148190575
287.148213188
287.148235075
287.148506063
287.148549287
287.148558612
287.148581700
287.148599087
287.148617988
287.148742025
287.148768487
287.148768688
287.148772125
287.148775000
287.148793050
287.148863613
287.148879388
287.148992325
287.149008762
287.149037475
287.149240738
287.149535825
287.149573325
287.149589788
287.150114687
287.150118200
287.150186925
287.150187313
287.150217838
287.150302850
287.150453487
287.150550275
287.150627337
287.150655225
287.150773225
287.150806762
287.151097150
287.151120275
287.151210575
287.151211725
287.151237088
287.151240075
287.151375738
287.151377275
287.151592300
287.151692088
287.151726275
287.151737412
287.151770488
287.151781675
287.151822762
287.151958663
287.152067800
287.152085050
287.152105087
287.152192487
287.152193150
287.152284575
287.152315750
287.152363800
287.152451138
287.152482137
287.152537800
287.152818513
287.152868150
287.152943612
287.153059975
287.153076875
287.153094937
287.153099975
287.153146687
287.153226275
287.153226700
287.153229550
287.153287863
287.153287950
287.153452362
287.153463812
287.153622050
287.153647863
287.153758588
287.153848788
287.153957100
287.153972862
287.154055675
287.154226063
287.154325525
287.154325612
287.154325712
287.154325800
287.154510838
287.154529637
287.154545837
287.154660000
287.154688813
287.154820525
287.154852538
287.154961637
287.155025837
287.155045313
287.155057263
287.155135837
287.155136475
287.155290063
287.155438675
287.155539513
287.155542762
287.155562450
287.155611950
287.155633987
287.155697238
287.155712387
287.155835313
287.155849213
287.155932500
287.155945963
287.155975650
287.155987563
287.156000450
287.156019763
287.156108613
287.156160312
287.156171100
287.156333588
287.156438363
287.156444987
287.156499850
287.156521675
287.156822600
287.156910138
287.156952962
287.157015950
287.157054025
287.157396825
287.157396913
287.157456150
287.157598212
287.157678762
287.157697225
287.157714788
287.157804362
287.157817525
287.157854600
287.157879387
287.157908588
287.157917100
287.158045937
287.158129712
287.158140725
287.158204950
287.158242350
287.158259812
287.158365825
287.158369450
287.158423100
287.158432900
287.158548625
287.158649363
287.158682800
287.158792763
287.158912775
287.158961275
287.159013613
287.159042125
287.159104350
287.159106825
287.159122175
287.159370575
287.159421175
287.159548863
287.159598450
287.159651150
287.159664538
287.159665275
287.159669563
287.159701438
287.159859812
287.159997075
287.160004050
287.160046700
287.160065813
287.160081875
287.160114125
287.160336175
287.160394475
287.160412413
287.160639200
287.160716288
287.160716375
287.160762125
287.160849737
287.160895088
287.160920513
287.161146600
287.161218412
287.161293563
287.161337212
287.161441075
287.161500387
287.161560613
287.161569537
287.161619963
287.161659762
287.161785750
287.161785838
287.161857613
287.161923162
287.161957637
287.162006088
287.162029062
287.162062037
287.162071875
287.162112462
287.162126750
287.162159025
287.162436313
287.162595688
287.162611750
287.162781112
287.162953663
287.162960338
287.162998113
287.162998700
287.163009200
287.163009288
287.163026787
287.163086562
287.163136463
287.163162000
287.163280788
287.163298000
287.163318138
287.163339862
287.163358800
287.163406662
287.163508025
287.163583487
287.163583575
287.163629250
287.163673875
287.163853025
287.164014325
287.164014425
287.164054375
287.164098038
287.164283362
287.164301663
287.164313375
287.164354812
287.164455375
287.164537162
287.164607938
287.164649788
287.164706388
287.164780988
287.164796013
287.164796588
287.164846712
287.164847137
287.164866225
287.165042275
287.165062313
287.165078112
287.165198888
287.165426362
287.165673800
287.165881725
287.166131725
287.166147888
287.166169938
287.166227625
287.166301013
287.166331212
287.166333900
287.166378650
287.166417875
287.166493500
287.166514263
287.166557688
287.166613737
287.166646850
287.166665175
287.166688750
287.166706138
287.166774238
287.166847600
287.166915287
287.166915375
287.166929112
287.167215437
287.167251588
287.167281338
287.167370512
287.167466975
287.167642000
287.167697125
287.167707950
287.167882000
287.167946013
287.168021625
287.168166638
287.168178012
287.168179662
287.168208725
287.168259337
287.168269925
287.168272775
287.168356062
287.168403988
287.168518550
287.168526713
287.168560038
287.168611275
287.168671888
287.168705925
287.168712637
287.168862400
287.169013825
287.169097475
287.169109325
287.169112337
287.169125450
287.169128975
287.169304850
287.169454163
287.169456313
287.169518987
287.169556000
287.169625950
287.169634687
287.169732375
287.169791225
287.169821362
287.169891975
287.170060075
287.170165800
287.170265112
287.170368213
287.170423525
287.170651000
287.170651113
287.170659887
287.170680600
287.170735650
287.170743538
287.170788150
287.170858587
287.170918163
287.170987675
287.171016688
287.171056025
287.171163088
287.171202512
287.171368525
287.171489712
287.171492263
287.171502863
287.171603600
287.171625075
287.171631462
287.171668125
287.171869175
287.171986988
287.171989125
287.172140050
287.172140188
287.172238237
287.172498613
287.172613150
287.172677475
287.172727100
287.172835075
287.172841887
287.172858400
287.172912950
287.172915125
287.173056363
287.173077750
287.173265325
287.173280762
287.173371200
287.173377012
287.173453050
287.173537963
287.173542737
287.173586962
287.173649175
287.173649437
287.173847987
287.173867450
287.173883438
287.173885575
287.174065275
287.174079188
287.174117837
287.174232912
287.174375525
287.174469125
287.174519300
287.174570750
287.174620712
287.174677013
287.174716462
287.174828825
287.174886137
287.174965687
287.174978362
287.174994325
287.175039738
287.175059088
287.175075462
287.175088425
287.175132325
287.175254662
287.175315388
287.175474575
287.175486163
287.175492137
287.175532187
287.175533225
287.175539388
287.175548750
287.175721250
287.175733337
287.175780850
287.175843300
287.175844475
287.175848612
287.175878287
287.175889450
287.175973975
287.175975938
287.176085387
287.176103075
287.176128988
287.176131300
287.176150875
287.176153025
287.176167050
287.176229325
287.176295788
287.176437937
287.176496112
287.176698187
287.176713362
287.176739500
287.176787650
287.176827000
287.176966838
287.177065987
287.177086813
287.177217138
287.177318688
287.177398412
287.177399975
287.177406250
287.177409712
287.177409825
287.177419025
287.177434937
287.177519038
287.177541850
287.177621175
287.177635100
287.177740475
287.177795175
287.177796400
287.177846887
287.177856200
287.177904913
287.177906113
287.177939938
287.177954613
287.177955937
287.178029738
287.178038575
287.178152350
287.178308963
287.178319037
287.178397012
287.178563763
287.178570513
287.178646050
287.178702600
287.178708475
287.178801588
287.178952800
287.178974500
287.179042475
287.179096100
287.179290813
287.179300238
287.179333887
287.179417975
287.179434700
287.179466838
287.179521750
287.179549287
287.179567287
287.179696075
287.179720412
287.179838538
287.179839463
287.179947238
287.179956613
287.180183450
287.180272812
287.180351187
287.180383600
287.180418262
287.180663825
287.180814237
287.180907500
287.180910187
287.180910288
287.180912650
287.180928962
287.180940375
287.180970838
287.180983588
287.181047950
287.181050388
287.181062450
287.181362288
287.181414425
287.181456212
287.181465038
287.181479475
287.181628687
287.181638350
287.181656412
287.181916812
287.181969825
287.181972575
287.182002175
287.182161413
287.182187263
287.182368788
287.182401050
287.182577612
287.182598975
287.182624400
287.182664087
287.182820612
287.182868863
287.182875450
287.183097900
287.183103350
287.183143450
287.183245038
287.183335500
287.183346487
287.183530000
287.183550325
287.183617337
287.183673825
287.183679663
287.183680337
287.183692200
287.183697150
287.183724887
287.183729562
287.183765275
287.183820637
287.183985550
287.184005350
287.184075063
287.184085350
287.184158038
287.184364062
287.184401400
287.184420500
287.184424800
287.184457988
287.184553950
287.184624288
287.184647037
287.184665112
287.184785962
287.184803337
287.184805938
287.184952000
287.184966288
287.184971300
287.185252713
287.185272838
287.185300663
287.185670200
287.185682075
287.185708325
287.185772075
287.185884275
287.185885150
287.185892663
287.185965587
287.185983038
287.186098862
287.186138663
287.186223250
287.186286737
287.186308162
287.186408112
287.186471325
287.186477950
287.186486125
287.186489913
287.186528150
287.186657100
287.186713300
287.186713387
287.186766288
287.186857850
287.186877750
287.186962863
287.187248137
287.187266262
287.187271512
287.187277000
287.187498850
287.187525850
287.187817900
287.187840112
287.187840200
287.187906037
287.187933300
287.187978237
287.188012012
287.188108038
287.188142262
287.188294663
287.188578237
287.188672525
287.188736375
287.188905663
287.188966438
287.188979100
287.189048725
287.189162587
287.189233275
287.189399813
287.189424675
287.189454313
287.189465000
287.189500538
287.189504413
287.189526713
287.189563225
287.189578513
287.189631750
287.189644425
287.189657375
287.189834325
287.189932138
287.190066000
287.190159138
287.190222413
287.190307637
287.190317850
287.190324238
287.190339763
287.190456938
287.190481213
287.190565563
287.190590400
287.190602950
287.190769187
287.190840387
287.190861325
287.191006325
287.191023788
287.191041462
287.191165300
287.191200363
287.191200525
287.191245750
287.191354325
287.191366750
287.191557962
287.191569950
287.191589688
287.191612725
287.191679588
287.191683250
287.191763900
287.191833738
287.191842038
287.192160225
287.192199862
287.192226125
287.192252325
287.192266012
287.192338312
287.192406750
287.192422675
287.192479350
287.192591962
287.192614563
287.192663050
287.192712850
287.192739975
287.192756350
287.192820075
287.192843325
287.192875700
287.192968113
287.192984337
287.193007775
287.193021363
287.193076337
287.193169025
287.193390513
287.193441200
287.193533713
287.193680888
287.193731825
287.193796113
287.193827750
287.193977425
287.194009162
287.194009338
287.194038475
287.194092850
287.194098950
287.194269513
287.194308950
287.194335525
287.194489300
287.194489375
287.194534762
287.194599537
287.194665612
287.194674575
287.194681400
287.194729500
287.194813300
287.194955775
287.195008438
287.195013225
287.195023775
287.195025775
287.195056987
287.195084688
287.195115788
287.195117950
287.195142525
287.195179000
287.195283875
287.195284738
287.195292200
287.195379000
287.195407375
287.195459062
287.195586375
287.195599475
287.195729438
287.195742312
287.195773738
287.195802712
287.195946112
287.195993337
287.196087863
287.196217662
287.196251325
287.196256188
287.196324488
287.196572625
287.196776100
287.196831175
287.196851288
287.196911600
287.197092250
287.197092625
287.197104850
287.197134425
287.197174912
287.197240400
287.197270413
287.197287525
287.197338188
287.197465650
287.197698325
287.197704900
287.197722838
287.197726550
287.197757738
287.197758450
287.197777313
287.197780438
287.197786875
287.197862288
287.197862375
287.197899000
287.197906638
287.197988675
287.198001100
287.198161575
287.198190512
287.198244125
287.198298250
287.198301888
287.198331363
287.198348125
287.198355825
287.198385500
287.198398362
287.198436038
287.198465338
287.198474513
287.198518213
287.198547200
287.198575113
287.198596888
287.198614150
287.198657163
287.198660025
287.198664525
287.198723875
287.198749762
287.198786650
287.198822075
287.198844200
287.198844287
287.198888137
287.198889225
287.198936538
287.198993163
287.198996125
287.199045188
287.199047750
287.199051838
287.199059588
287.199073075
287.199074150
287.199107262
287.199191950
287.199196663
287.199279700
287.199294850
287.199298462
287.199307150
287.199310575
287.199335625
287.199380075
287.199396525
287.199397575
287.199398813
287.199434913
287.199526850
287.199533612
287.199624450
287.199624637
287.199640850
287.199656075
287.199665225
287.199705300
287.199733337
287.199741250
287.199824513
287.199850600
287.199884350
287.199945287
287.199980325
287.199991487
287.200040213
287.200040400
287.200045800
287.200147862
287.200193862
287.200218025
287.200275138
287.200444538
287.200469550
287.200479700
287.200505250
287.200534300
287.200572637
287.200616700
287.200672500
287.200707275
287.200974762
287.200986700
287.201086612
287.201144025
287.201194337
287.201200550
287.201279213
287.201283662
287.201285700
287.201331550
287.201350425
287.201471062
287.201742862
287.201907113
287.201981625
287.202016225
287.202141288
287.202167525
287.202205162
287.202211500
287.202272225
287.202279625
287.202526925
287.202534300
287.202603963
287.202643262
287.202665687
287.202683475
287.202683562
287.202721113
287.202734250
287.202753513
287.202781525
287.202846937
287.202853575
287.202882288
287.203128863
287.203168850
287.203170162
287.203174600
287.203298650
287.203413075
287.203548162
287.203581837
287.203595087
287.203674238
287.203791362
287.203816012
287.203880600
287.203891512
287.203987950
287.204065425
287.204137600
287.204175550
287.204362525
287.204375013
287.204442425
287.204447575
287.204476000
287.204513313
287.204613175
287.204621475
287.204621575
287.204635512
287.204642575
287.204658237
287.204666125
287.204687400
287.204741888
287.204775650
287.204782888
287.204819438
287.204869525
287.204962937
287.204963075
287.204966613
287.205018763
287.205024475
287.205026863
287.205040875
287.205053625
287.205074388
287.205075738
287.205207187
287.205213487
287.205328250
287.205333800
287.205342187
287.205357962
287.205397200
287.205446237
287.205505263
287.205547412
287.205602775
287.205609288
287.205620825
287.205633525
287.205638175
287.205659287
287.205686450
287.205717400
287.205742138
287.205742462
287.205825750
287.205835537
287.205862388
287.205879563
287.205885163
287.205910287
287.205915662
287.205953538
287.205961575
287.206028263
287.206046512
287.206119688
287.206166462
287.206194075
287.206247738
287.206274500
287.206336575
287.206358412
287.206416187
287.206451100
287.206455650
287.206496450
287.206516200
287.206535325
287.206581813
287.206586625
287.206619938
287.206631950
287.206663462
287.206679500
287.206699450
287.206737075
287.206741963
287.206743412
287.206750650
287.206781975
287.206805813
287.206831813
287.206869500
287.206941525
287.206954812
287.206954913
287.206961300
287.206965013
287.207051088
287.207063175
287.207150225
287.207156763
287.207172062
287.207173688
287.207219025
287.207227225
287.207234137
287.207248488
287.207249925
287.207267900
287.207268000
287.207277837
287.207279175
287.207310512
287.207321938
287.207353550
287.207354512
287.207362638
287.207369712
287.207382400
287.207386725
287.207403775
287.207498725
287.207509425
287.207509937
287.207521537
287.207543312
287.207552813
287.207566762
287.207595212
287.207630887
287.207676737
287.207687775
287.207690012
287.207731588
287.207739000
287.207762937
287.207763287
287.207770000
287.207793938
287.207872700
287.207873763
287.207874963
287.207883238
287.207887275
287.207909788
287.207916613
287.207926413
287.207935425
287.207954963
287.207977075
287.208051388
287.208068850
287.208074913
287.208093963
287.208136375
287.208151912
287.208191600
287.208199487
287.208210700
287.208220863
287.208268337
287.208277712
287.208295700
287.208318150
287.208323688
287.208324488
287.208341463
287.208342212
287.208414287
287.208443275
287.208448588
287.208478650
287.208508288
287.208605088
287.208664900
287.208665125
287.208684875
287.208684975
287.208735675
287.208737363
287.208753225
287.208773950
287.208800625
287.208802713
287.208900738
287.208997925
287.209001025
287.209011200
287.209076938
287.209190363
287.209196150
287.209268625
287.209301412
287.209302100
287.209337087
287.209403250
287.209468150
287.209510787
287.209527487
287.209529075
287.209532663
287.209555513
287.209576987
287.209577725
287.209591837
287.209596425
287.209668550
287.209679125
287.209726037
287.209740963
287.209753337
287.209757700
287.209769000
287.209844400
287.209844513
287.209852038
287.209869150
287.209879650
287.209882213
287.209907150
287.209913700
287.209918075
287.209937487
287.209937925
287.209942813
287.209950125
287.209956163
287.209965150
287.209969437
287.209978050
287.209988500
287.209999987
287.210015975
287.210034087
287.210053100
287.210122925
287.210157288
287.210192038
287.210286812
287.210337337
287.210364912
287.210365000
287.210376587
287.210391412
287.210425700
287.210466937
287.210535237
287.210575125
287.210593763
287.210647200
287.210649975
287.210662350
287.210677112
287.210678463
287.210696037
287.210716225
287.210748800
287.210758862
287.210762300
287.210824750
287.210828438
287.210873662
287.210887525
287.210974275
287.210974350
287.211008812
287.211042763
287.211057138
287.211137012
287.211137100
287.211161563
287.211177238
287.211203712
287.211254913
287.211276037
287.211283350
287.211295312
287.211337412
287.211345938
287.211389188
287.211403475
287.211403575
287.211403663
287.211462138
287.211482662
287.211501325
287.211506488
287.211510525
287.211511675
287.211534712
287.211568175
287.211646925
287.211651562
287.211653075
287.211660563
287.211666850
287.211732762
287.211740625
287.211740712
287.211756288
287.211799025
287.211906063
287.211999975
287.212056450
287.212078775
287.212166925
287.212167825
287.212169725
287.212169825
287.212184400
287.212190987
287.212197437
287.212257900
287.212270913
287.212280900
287.212306975
287.212308763
287.212328500
287.212330637
287.212342000
287.212348375
287.212356887
287.212375100
287.212388262
287.212423838
287.212424000
287.212462675
287.212471525
287.212503800
287.212577512
287.212593475
287.212712825
287.212723037
287.212835100
287.212861588
287.212955500
287.212977663
287.212978188
287.212986188
287.213013625
287.213013737
287.213035700
287.213069800
287.213074963
287.213078275
287.213163375
287.213225025
287.213291975
287.213349700
287.213350237
287.213419925
287.213426013
287.213455225
287.213508737
287.213508825
287.213561088
287.213563038
287.213579713
287.213615512
287.213640500
287.213672487
287.213696037
287.213799938
287.213803037
287.213867288
287.213884463
287.213886763
287.213932913
287.213948088
287.214002887
287.214040737
287.214086437
287.214086512
287.214145337
287.214147562
287.214176475
287.214236775
287.214334000
287.214344837
287.214361675
287.214392375
287.214428988
287.214493275
287.214560512
287.214578200
287.214601963
287.214750025
287.214752788
287.214807925
287.214808375
287.214966725
287.214994300
287.215030875
287.215056100
287.215056200
287.215148900
287.215148988
287.215199837
287.215215100
287.215269813
287.215277738
287.215296888
287.215331850
287.215372988
287.215455487
287.215484250
287.215544900
287.215575050
287.215577325
287.215588400
287.215640125
287.215645000
287.215655025
287.215673100
287.215689512
287.215700388
287.215718300
287.215728450
287.215734800
287.215745438
287.215747787
287.215754263
287.215755688
287.215758175
287.215759350
287.215765588
287.215803125
287.215805913
287.215830975
287.215835038
287.215848413
287.215853400
287.215887225
287.215887662
287.215888563
287.215892812
287.215913925
287.215929738
287.216109300
287.216151538
287.216157813
287.216159025
287.216159387
287.216168063
287.216172225
287.216177650
287.216193700
287.216204812
287.216213375
287.216213462
287.216246425
287.216295688
287.216296213
287.216296988
287.216302013
287.216307225
287.216315388
287.216315600
287.216333088
287.216352725
287.216367150
287.216386275
287.216429963
287.216613363
287.216645487
287.216753638
287.216772913
287.216834937
287.216896763
287.216906312
287.216909750
287.216910363
287.216971050
287.217024750
287.217073062
287.217120388
287.217121375
287.217128075
287.217171325
287.217172963
287.217173862
287.217191738
287.217197688
287.217219563
287.217222438
287.217229238
287.217238350
287.217268713
287.217281600
287.217289150
287.217304000
287.217305012
287.217309300
287.217319800
287.217359262
287.217362825
287.217367150
287.217374125
287.217391888
287.217406387
287.217408138
287.217424875
287.217441388
287.217456837
287.217478875
287.217495725
287.217531237
287.217554488
287.217608088
287.217608800
287.217609762
287.217628788
287.217674162
287.217699412
287.217706400
287.217761737
287.217787675
287.217790625
287.217790825
287.217802725
287.217805962
287.217838262
287.217843900
287.217873750
287.217902050
287.217903013
287.217914287
287.217915175
287.217915913
287.217923938
287.217956625
287.217966075
287.217975787
287.217982212
287.218017000
287.218036800
287.218039363
287.218043500
287.218046175
287.218046700
287.218079138
287.218087075
287.218149663
287.218164488
287.218165125
287.218204562
287.218253375
287.218276825
287.218301237
287.218306250
287.218324612
287.218326000
287.218338600
287.218416850
287.218417000
287.218430512
287.218441300
287.218454300
287.218454587
287.218472000
287.218504525
287.218518225
287.218521988
287.218536525
287.218548437
287.218550387
287.218554775
287.218586050
287.218594775
287.218615962
287.218622513
287.218637175
287.218638775
287.218640338
287.218690975
287.218714788
287.218715525
287.218722463
287.218737975
287.218753800
287.218765813
287.218799438
287.218809275
287.218809463
287.218837675
287.218837812
287.218851963
287.218853375
287.218863800
287.218876013
287.218890125
287.218898912
287.218899300
287.218900888
287.218913825
287.218914875
287.219007187
287.219029250
287.219036963
287.219042387
287.219042862
287.219095050
287.219127562
287.219138925
287.219139037
287.219154188
287.219231575
287.219256062
287.219260550
287.219275337
287.219275938
287.219293363
287.219308212
287.219313937
287.219328487
287.219335162
287.219357488
287.219385025
287.219386863
287.219440675
287.219447600
287.219463238
287.219473413
287.219557538
287.219585325
287.219594888
287.219678100
287.219777025
287.219777725
287.219779375
287.219780850
287.219780925
287.219801337
287.219837262
287.219837938
287.219838025
287.219840037
287.219858650
287.219861788
287.219875462
287.219875563
287.219883088
287.219899675
287.219931163
287.219937200
287.219968312
287.219975388
287.219981400
287.219994450
287.219994725
287.220017525
287.220026700
287.220040000
287.220042175
287.220053162
287.220070500
287.220100162
287.220100250
287.220100425
287.220128687
287.220146775
287.220151438
287.220164550
287.220173250
287.220176450
287.220259375
287.220368750
287.220375462
287.220462288
287.220521437
287.220526900
287.220542163
287.220547350
287.220550425
287.220564350
287.220574175
287.220715438
287.220740138
287.220766538
287.220774725
287.220842137
287.220872687
287.220877037
287.220888188
287.220889012
287.220889563
287.220911188
287.220948350
287.220964863
287.220972763
287.220975875
287.220979737
287.220987363
287.220997487
287.221015825
287.221037262
287.221082938
287.221083375
287.221116938
287.221126575
287.221132287
287.221188262
287.221195212
287.221236213
287.221252413
287.221273587
287.221274850
287.221316838
287.221325625
287.221325875
287.221332113
287.221332250
287.221408900
287.221412725
287.221455950
287.221461300
287.221462088
287.221473362
287.221489512
287.221493437
287.221505325
287.221512238
287.221514600
287.221516775
287.221531912
287.221553013
287.221570687
287.221570775
287.221571575
287.221581338
287.221583162
287.221591100
287.221662438
287.221791225
287.221804075
287.221804613
287.221815075
287.221833587
287.221883300
287.221891687
287.221892575
287.221901000
287.221923488
287.221927638
287.221964300
287.221977438
287.222060800
287.222097487
287.222144662
287.222155850
287.222164287
287.222168838
287.222177138
287.222291713
287.222311262
287.222321650
287.222391163
287.222404775
287.222468450
287.222560088
287.222597613
287.222679262
287.222788487
287.222866325
287.222894450
287.222950787
287.223125387
287.223176200
287.223297887
287.223446325
287.223457563
287.223466687
287.223602175
287.223615825
287.223624187
287.223871238
287.223897562
287.223955675
287.223991675
287.224019100
287.224148225
287.224163275
287.224169225
287.224198263
287.224204962
287.224210037
287.224226863
287.224332850
287.224372512
287.224457112
287.224525350
287.224583563
287.224617088
287.224617337
287.224633900
287.224710150
287.224711400
287.224759575
287.224800775
287.224811338
287.224885400
287.224979825
287.225042337
287.225076975
287.225086325
287.225104013
287.225104863
287.225133238
287.225160300
287.225206625
287.225236312
287.225295925
287.225309300
287.225310325
287.225350812
287.225356562
287.225386550
287.225426938
287.225518900
287.225520813
287.225536450
287.225547900
287.225552750
287.225643988
287.225744062
287.225768750
287.225788538
287.225795838
287.225805900
287.225817975
287.225846363
287.225908825
287.225913762
287.225967388
287.226030837
287.226069662
287.226103912
287.226221875
287.226234788
287.226243062
287.226249825
287.226281787
287.226309937
287.226324337
287.226327000
287.226363575
287.226371575
287.226374912
287.226384075
287.226399775
287.226419588
287.226478088
287.226587162
287.226639650
287.226691450
287.226699087
287.226699962
287.226763000
287.226780425
287.226808737
287.226886912
287.226920575
287.226955912
287.226976575
287.226976713
287.226979037
287.226991437
287.227112325
287.227163100
287.227164100
287.227201175
287.227204275
287.227292900
287.227313350
287.227326763
287.227366750
287.227381100
287.227445425
287.227449462
287.227458238
287.227481212
287.227485850
287.227526600
287.227547825
287.227562788
287.227671150
287.227677137
287.227770175
287.227771362
287.227826600
287.227847425
287.227885512
287.227964400
287.227965412
287.227983063
287.228042050
287.228059650
287.228064137
287.228064538
287.228084225
287.228128562
287.228151575
287.228210975
287.228331412
287.228347025
287.228351612
287.228356088
287.228359338
287.228366225
287.228412713
287.228460863
287.228490562
287.228516463
287.228538787
287.228538900
287.228670787
287.228687900
287.228694763
287.228696338
287.228886300
287.228920075
287.228973925
287.229031425
287.229135875
287.229141150
287.229269537
287.229318825
287.229380825
287.229392987
287.229393525
287.229447587
287.229450725
287.229497588
287.229556038
287.229604400
287.229627450
287.229635075
287.229657738
287.229667838
287.229696887
287.229698063
287.229814962
287.229850825
287.229909850
287.229928125
287.229946513
287.229967350
287.229985200
287.230051838
287.230058525
287.230206087
287.230257750
287.230274763
287.230277275
287.230314275
287.230394288
287.230400187
287.230515025
287.230522312
287.230576650
287.230585550
287.230645788
287.230664575
287.230671300
287.230767463
287.230777187
287.230787088
287.230895762
287.230910625
287.230911838
287.231005300
287.231005588
287.231029050
287.231038800
287.231103525
287.231186788
287.231206200
287.231264975
287.231350925
287.231424413
287.231424862
287.231432425
287.231557200
287.231603400
287.231628413
287.231729700
287.231749887
287.231802987
287.231944275
287.232001963
287.232010225
287.232038837
287.232184463
287.232205700
287.232220500
287.232222962
287.232254913
287.232265850
287.232282737
287.232301963
287.232431000
287.232445138
287.232491713
287.232626487
287.232645363
287.232668175
287.232682800
287.232696663
287.232730900
287.232873975
287.232907225
287.232909787
287.232944600
287.232968175
287.233003688
287.233018775
287.233032450
287.233036137
287.233046475
287.233064963
287.233111800
287.233113050
287.233168550
287.233213513
287.233226900
287.233227000
287.233380888
287.233395375
287.233419813
287.233420000
287.233489300
287.233514538
287.233541950
287.233571450
287.233587913
287.233637112
287.233728312
287.233751900
287.233819950
287.233846837
287.233857500
287.233890100
287.233894775
287.233901988
287.233921888
287.233945100
287.233965725
287.233979175
287.233988087
287.233996500
287.234049212
287.234092625
287.234106300
287.234124338
287.234136375
287.234136462
287.234165025
287.234165550
287.234175288
287.234176413
287.234227700
287.234266775
287.234308250
287.234336988
287.234347650
287.234356025
287.234368188
287.234391062
287.234439313
287.234460775
287.234499938
287.234525350
287.234548025
287.234548113
287.234662263
287.234706450
287.234723363
287.234729763
287.234926888
287.234933975
287.234937050
287.234967612
287.234977100
287.235003263
287.235003463
287.235024988
287.235028975
287.235121675
287.235129450
287.235159400
287.235162350
287.235190975
287.235193462
287.235202712
287.235206763
287.235271963
287.235287250
287.235324762
287.235329700
287.235337500
287.235426263
287.235440812
287.235446875
287.235446963
287.235456200
287.235492688
287.235573075
287.235579288
287.235587737
287.235702900
287.235731812
287.235834137
287.235884812
287.235915525
287.235963588
287.235975725
287.235979037
287.235984837
287.236006987
287.236008663
287.236024638
287.236025025
287.236079125
287.236081688
287.236095050
287.236119137
287.236119300
287.236146700
287.236148525
287.236181750
287.236192613
287.236194250
287.236197087
287.236197975
287.236198063
287.236206075
287.236238437
287.236262700
287.236293863
287.236443950
287.236513538
287.236552588
287.236567163
287.236615350
287.236631300
287.236678762
287.236682050
287.236707825
287.236794325
287.236847525
287.236900737
287.236996950
287.237001375
287.237038325
287.237089712
287.237124962
287.237267500
287.237269538
287.237285550
287.237389875
287.237407500
287.237407688
287.237441675
287.237490575
287.237533750
287.237558350
287.237588975
287.237591413
287.237694975
287.237696125
287.237714563
287.237722738
287.237742350
287.237764400
287.237817025
287.237888050
287.237922663
287.237972200
287.238036725
287.238057813
287.238087137
287.238173412
287.238181900
287.238188750
287.238230112
287.238246800
287.238247787
287.238275513
287.238305062
287.238335950
287.238336263
287.238362188
287.238368175
287.238395787
287.238427713
287.238433975
287.238438250
287.238454950
287.238461475
287.238483450
287.238520600
287.238535250
287.238579862
287.238623562
287.238657063
287.238658213
287.238713125
287.238732025
287.238741263
287.238753788
287.238753912
287.238768175
287.238805913
287.238820313
287.238925850
287.238968575
287.238982013
287.238993675
287.239022700
287.239027562
287.239034712
287.239047275
287.239088125
287.239154675
287.239184025
287.239249313
287.239250212
287.239274088
287.239328125
287.239334037
287.239338313
287.239338438
287.239368675
287.239393162
287.239397763
287.239443200
287.239572362
287.239614300
287.239737475
287.239760350
287.239813687
287.239824537
287.239871312
287.239903550
287.240006938
287.240037425
287.240095650
287.240156925
287.240157025
287.240236962
287.240271000
287.240302938
287.240564400
287.240685750
287.240742825
287.240744188
287.240911837
287.240912050
287.240964437
287.240998525
287.241015812
287.241177325
287.241181300
287.241419700
287.241508700
287.241569075
287.241803125
287.241810075
287.241837050
287.241858075
287.241898900
287.242133613
287.242253975
287.242377800
287.242434387
287.242442475
287.242457750
287.242542425
287.242568338
287.242570563
287.242613463
287.242614212
287.242703887
287.242715825
287.242771787
287.242811725
287.242814700
287.242835538
287.242895000
287.242948600
287.242986025
287.242998225
287.243024550
287.243147463
287.243151012
287.243179150
287.243230500
287.243230625
287.243262800
287.243338838
287.243420650
287.243507937
287.243553062
287.243621637
287.243739325
287.243835638
287.243852150
287.243857263
287.243884375
287.243899763
287.243908150
287.243934750
287.243981113
287.243981350
287.244056725
287.244152750
287.244155888
287.244165237
287.244173312
287.244191237
287.244208838
287.244225800
287.244300925
287.244312762
287.244455688
287.244535700
287.244551900
287.244556700
287.244627225
287.244705525
287.244714725
287.244766588
287.244772650
287.244788288
287.244884225
287.244897887
287.245049938
287.245096975
287.245124962
287.245139825
287.245163075
287.245164125
287.245179538
287.245185625
287.245221500
287.245237550
287.245340737
287.245527788
287.245579300
287.245583562
287.245618112
287.245655038
287.245678913
287.245711712
287.245768263
287.245881675
287.245897575
287.245965137
287.245966350
287.246001788
287.246003712
287.246092863
287.246160925
287.246162738
287.246176988
287.246249575
287.246466812
287.246546238
287.246554050
287.246702725
287.246767125
287.246848213
287.246881475
287.246911113
287.246945363
287.246963000
287.246994525
287.247019825
287.247022200
287.247062262
287.247071150
287.247089188
287.247093300
287.247233025
287.247267200
287.247324312
287.247388750
287.247456000
287.247462550
287.247506375
287.247581613
287.247725225
287.247804562
287.247808337
287.247819213
287.247887550
287.247940438
287.248011062
287.248035650
287.248088475
287.248135662
287.248244812
287.248278950
287.248291288
287.248313087
287.248314050
287.248415313
287.248464625
287.248468462
287.248487750
287.248537213
287.248587725
287.248644300
287.248647712
287.248732700
287.248736437
287.248759538
287.248805675
287.248806650
287.248813513
287.248985162
287.249009775
287.249013913
287.249083850
287.249133463
287.249225663
287.249229738
287.249256613
287.249260300
287.249273613
287.249308675
287.249440087
287.249497350
287.249497450
287.249498975
287.249604050
287.249617975
287.249692063
287.249694800
287.249758400
287.249821675
287.249859575
287.249908175
287.249935250
287.250104925
287.250110150
287.250137312
287.250162500
287.250209612
287.250303612
287.250345250
287.250349562
287.250460288
287.250471075
287.250544800
287.250571550
287.250573363
287.250616312
287.250665225
287.250714862
287.250782300
287.250789537
287.250828662
287.250928363
287.250928462
287.250972825
287.251006175
287.251007725
287.251016100
287.251087375
287.251147100
287.251221950
287.251230600
287.251263075
287.251271813
287.251279300
287.251351537
287.251355288
287.251362125
287.251380262
287.251419188
287.251419338
287.251455013
287.251478763
287.251481225
287.251501912
287.251517250
287.251628475
287.251628938
287.251831337
287.251856888
287.251930113
287.251952175
287.251955250
287.252074225
287.252097263
287.252114287
287.252307000
287.252414150
287.252414262
287.252420175
287.252426325
287.252508725
287.252585050
287.252592962
287.252595200
287.252752788
287.252758850
287.252774162
287.252789800
287.252830188
287.252834300
287.252845875
287.252934350
287.252956063
287.252965425
287.252977425
287.252988250
287.252991087
287.252995450
287.253010437
287.253030325
287.253044288
287.253133737
287.253157262
287.253212200
287.253228050
287.253279287
287.253287788
287.253288350
287.253329388
287.253345938
287.253351250
287.253354525
287.253354613
287.253392637
287.253448037
287.253505375
287.253534512
287.253669962
287.253699100
287.253712025
287.253785087
287.253837025
287.253875700
287.253906438
287.253922288
287.253926487
287.253927062
287.253947300
287.253998375
287.254062187
287.254092850
287.254093862
287.254127037
287.254160700
287.254234000
287.254253325
287.254253763
287.254279713
287.254331513
287.254369488
287.254495588
287.254508413
287.254543600
287.254557400
287.254557487
287.254594688
287.254646000
287.254673487
287.254743325
287.254761775
287.254763762
287.254786750
287.254856425
287.254866138
287.254875088
287.254925675
287.254941575
287.254976188
287.255004737
287.255010612
287.255010712
287.255097713
287.255119575
287.255146837
287.255215300
287.255221150
287.255236963
287.255239963
287.255250438
287.255263725
287.255286238
287.255290675
287.255320812
287.255321713
287.255355113
287.255368738
287.255395075
287.255395825
287.255405587
287.255420725
287.255476988
287.255485250
287.255487763
287.255490263
287.255551687
287.255590125
287.255642850
287.255648725
287.255666837
287.255716475
287.255716563
287.255727912
287.255761463
287.255768825
287.255791662
287.255815262
287.255861387
287.255923075
287.255959875
287.255968525
287.255969025
287.256001175
287.256002825
287.256004350
287.256037025
287.256049663
287.256064187
287.256064513
287.256075662
287.256093837
287.256147525
287.256161837
287.256162912
287.256216200
287.256242150
287.256257937
287.256268400
287.256273238
287.256276937
287.256334925
287.256354275
287.256402000
287.256460775
287.256464812
287.256472175
287.256474088
287.256486200
287.256529475
287.256541450
287.256569150
287.256586225
287.256623063
287.256623988
287.256630288
287.256742075
287.256759650
287.256777725
287.256799150
287.256799362
287.256872013
287.256909662
287.256988700
287.257004838
287.257011850
287.257014863
287.257028075
287.257045775
287.257056150
287.257064888
287.257083275
287.257086388
287.257091100
287.257094488
287.257096213
287.257097700
287.257107888
287.257159787
287.257169725
287.257176300
287.257229962
287.257230112
287.257233387
287.257272437
287.257314900
287.257318500
287.257334388
287.257337400
287.257344687
287.257353650
287.257359975
287.257380662
287.257387838
287.257486987
287.257505500
287.257528775
287.257553438
287.257563162
287.257609425
287.257611863
287.257647200
287.257660400
287.257661213
287.257700012
287.257744825
287.257768100
287.257792575
287.257795013
287.257804000
287.257809613
287.257832787
287.257836662
287.257874925
287.257885525
287.257911987
287.257924775
287.257939562
287.257973763
287.257982687
287.258010413
287.258037538
287.258069850
287.258074700
287.258076763
287.258088950
287.258111425
287.258146575
287.258171250
287.258198900
287.258200087
287.258206975
287.258247950
287.258249600
287.258254287
287.258255262
287.258255538
287.258258000
287.258274412
287.258290213
287.258290312
287.258341025
287.258360525
287.258381200
287.258382325
287.258412025
287.258422012
287.258438738
287.258458625
287.258495600
287.258513138
287.258519663
287.258534362
287.258593250
287.258607462
287.258769875
287.258849962
287.258852488
287.258889413
287.258904525
287.258907337
287.258953575
287.258974500
287.258981887
287.259009563
287.259035350
287.259050087
287.259057037
287.259075037
287.259145225
287.259198200
287.259249150
287.259276750
287.259345000
287.259391100
287.259422900
287.259433025
287.259437875
287.259458237
287.259464487
287.259495125
287.259504825
287.259504962
287.259518712
287.259537725
287.259540987
287.259541125
287.259545737
287.259569675
287.259582438
287.259595237
287.259595338
287.259627150
287.259649825
287.259649912
287.259669775
287.259675388
287.259676963
287.259677050
287.259677188
287.259680750
287.259717525
287.259737963
287.259758262
287.259772725
287.259784187
287.259796850
287.259800063
287.259862425
287.259889063
287.259918388
287.259926925
287.259929638
287.259929937
287.259943337
287.260020437
287.260020537
287.260033800
287.260115425
287.260118713
287.260143150
287.260144187
287.260162163
287.260168637
287.260172712
287.260172800
287.260188650
287.260202237
287.260202500
287.260205262
287.260222000
287.260264212
287.260269737
287.260274013
287.260278738
287.260291812
287.260296612
287.260353725
287.260353950
287.260358800
287.260374225
287.260395263
287.260468763
287.260473400
287.260501337
287.260503712
287.260565025
287.260584188
287.260601650
287.260640388
287.260640600
287.260695587
287.260765962
287.260774150
287.260794675
287.260799038
287.260829775
287.260837187
287.260896937
287.261006913
287.261007750
287.261090700
287.261093613
287.261123325
287.261157287
287.261169887
287.261208637
287.261232050
287.261260938
287.261268987
287.261278613
287.261279287
287.261289337
287.261290000
287.261315000
287.261360388
287.261369175
287.261374513
287.261385862
287.261390662
287.261445075
287.261449313
287.261480712
287.261501975
287.261579850
287.261646387
287.261648288
287.261648375
287.261650562
287.261650700
287.261665112
287.261666125
287.261668713
287.261703950
287.261727463
287.261730525
287.261744912
287.261765975
287.261777437
287.261796963
287.261808938
287.261902600
287.261920462
287.261928325
287.261937225
287.261942537
287.262000000
287.262000350
287.262006200
287.262006550
287.262104937
287.262195675
287.262215100
287.262253988
287.262281850
287.262295000
287.262324387
287.262327262
287.262333212
287.262334913
287.262342925
287.262361150
287.262392675
287.262406437
287.262415487
287.262433775
287.262466600
287.262515950
287.262516850
287.262522250
287.262525825
287.262526300
287.262555588
287.262560025
287.262580625
287.262606100
287.262607188
287.262611125
287.262621313
287.262637575
287.262709262
287.262734687
287.262740688
287.262829550
287.262937013
287.262942562
287.262958438
287.263008437
287.263047912
287.263053263
287.263054862
287.263209775
287.263217162
287.263306800
287.263320900
287.263331288
287.263386613
287.263432738
287.263471625
287.263484812
287.263507200
287.263518250
287.263549850
287.263625713
287.263642825
287.263667763
287.263672138
287.263691400
287.263710150
287.263717950
287.263850225
287.263853013
287.263870825
287.263937063
287.263943788
287.264031650
287.264032213
287.264049975
287.264081337
287.264113550
287.264114212
287.264138975
287.264192663
287.264251312
287.264289963
287.264291350
287.264308350
287.264317963
287.264336725
287.264373450
287.264402362
287.264418037
287.264428025
287.264448675
287.264449038
287.264463938
287.264498500
287.264508313
287.264521550
287.264530112
287.264535525
287.264541375
287.264548162
287.264593975
287.264594575
287.264606525
287.264610063
287.264610200
287.264616025
287.264629725
287.264666588
287.264707588
287.264732850
287.264759950
287.264900000
287.264955288
287.264961350
287.265037350
287.265055975
287.265056050
287.265064075
287.265084812
287.265175213
287.265198475
287.265220887
287.265238175
287.265241512
287.265247475
287.265259062
287.265348625
287.265362762
287.265412738
287.265436813
287.265447288
287.265463275
287.265517250
287.265559150
287.265569388
287.265579387
287.265617963
287.265638187
287.265648737
287.265657262
287.265659675
287.265661538
287.265691600
287.265702575
287.265711763
287.265752750
287.265788925
287.265795513
287.265820275
287.265821562
287.265856262
287.265876162
287.265903600
287.265906275
287.265916138
287.265935100
287.265946550
287.265987288
287.266011537
287.266069450
287.266069525
287.266069987
287.266125863
287.266171112
287.266192812
287.266193975
287.266235725
287.266239825
287.266285425
287.266300575
287.266312663
287.266391838
287.266398138
287.266407925
287.266414075
287.266428500
287.266430325
287.266526162
287.266528250
287.266546750
287.266553600
287.266561513
287.266565500
287.266683900
287.266695875
287.266696100
287.266717163
287.266726950
287.266745825
287.266775363
287.266806112
287.266818063
287.266861200
287.266869950
287.266882613
287.266887550
287.266891037
287.266949313
287.266988888
287.266989513
287.267040362
287.267065988
287.267080212
287.267105675
287.267163100
287.267176275
287.267188800
287.267231400
287.267251075
287.267286275
287.267576088
287.267590837
287.267639137
287.267697638
287.267712750
287.267733912
287.267734000
287.267860488
287.267878800
287.267888725
287.267948500
287.267951138
287.268013363
287.268021912
287.268036925
287.268074400
287.268075075
287.268113425
287.268132925
287.268150475
287.268176013
287.268183163
287.268216812
287.268258012
287.268279937
287.268330662
287.268332925
287.268369838
287.268387700
287.268453088
287.268483362
287.268493925
287.268508537
287.268524150
287.268531563
287.268537962
287.268542912
287.268555775
287.268619538
287.268653075
287.268677500
287.268683937
287.268697487
287.268702850
287.268723212
287.268734713
287.268793562
287.268805100
287.268817113
287.268828725
287.268829175
287.268829438
287.268840712
287.268875588
287.268900788
287.268920788
287.268975338
287.269016062
287.269119187
287.269130512
287.269148712
287.269202375
287.269217762
287.269236575
287.269306200
287.269311525
287.269395400
287.269438863
287.269463912
287.269504812
287.269521213
287.269533600
287.269559525
287.269595438
287.269645425
287.269659750
287.269679488
287.269697488
287.269723838
287.269749312
287.269753738
287.269766662
287.269769800
287.269777075
287.269781900
287.269812250
287.269859937
287.269862350
287.269888475
287.269962425
287.270013812
287.270028450
287.270056787
287.270071813
287.270082763
287.270091063
287.270105838
287.270120200
287.270193475
287.270215838
287.270226762
287.270232487
287.270238750
287.270239913
287.270298762
287.270304225
287.270304562
287.270352150
287.270357350
287.270398613
287.270421850
287.270431050
287.270487350
287.270495687
287.270594875
287.270595038
287.270608725
287.270612837
287.270617963
287.270665525
287.270670700
287.270735913
287.270751750
287.270759100
287.270772925
287.270777000
287.270826138
287.270948837
287.270956838
287.270957600
287.270983775
287.271009413
287.271037475
287.271037562
287.271058262
287.271081563
287.271092113
287.271131062
287.271149550
287.271157425
287.271182188
287.271222425
287.271222975
287.271231563
287.271288487
287.271299850
287.271305262
287.271370962
287.271398037
287.271438075
287.271515525
287.271524025
287.271596775
287.271617288
287.271710863
287.271717225
287.271843112
287.271855925
287.271880550
287.271976263
287.271985738
287.272027025
287.272049625
287.272064862
287.272084287
287.272102888
287.272171400
287.272175312
287.272213275
287.272227675
287.272250912
287.272252312
287.272306225
287.272349525
287.272484250
287.272498462
287.272594175
287.272600787
287.272624375
287.272678262
287.272678350
287.272711038
287.272717662
287.272736188
287.272885950
287.272898462
287.272939375
287.272947700
287.272956487
287.272990713
287.273003875
287.273033587
287.273046738
287.273048800
287.273076887
287.273123563
287.273250588
287.273275525
287.273331600
287.273356125
287.273357738
287.273366838
287.273450925
287.273452800
287.273475225
287.273509075
287.273522750
287.273590388
287.273774113
287.273813825
287.273821525
287.273845275
287.273901412
287.273901588
287.273901675
287.273911913
287.274008537
287.274064050
287.274096900
287.274108212
287.274300825
287.274302863
287.274377375
287.274377512
287.274446313
287.274520325
287.274580900
287.274589737
287.274592650
287.274633850
287.274661163
287.274730850
287.274784888
287.274810937
287.274827350
287.274829688
287.274832850
287.274847725
287.274875300
287.274896025
287.274901587
287.274903600
287.274911075
287.275005350
287.275075225
287.275086262
287.275119263
287.275159625
287.275190287
287.275227463
287.275246262
287.275251687
287.275323500
287.275401438
287.275416050
287.275428962
287.275514150
287.275533037
287.275533350
287.275536837
287.275575712
287.275579750
287.275581525
287.275597100
287.275649675
287.275762488
287.275768225
287.275814762
287.275815412
287.275930675
287.275994800
287.276010250
287.276017875
287.276017950
287.276167112
287.276185050
287.276259300
287.276266825
287.276303912
287.276305187
287.276329975
287.276331550
287.276340188
287.276382712
287.276402225
287.276434675
287.276435413
287.276495688
287.276496675
287.276536225
287.276558238
287.276619825
287.276630225
287.276725413
287.276811437
287.276928188
287.276930750
287.276940675
287.276986088
287.277030425
287.277056338
287.277107125
287.277160475
287.277238538
287.277240575
287.277256663
287.277375250
287.277587775
287.277640425
287.277680112
287.277709000
287.277709113
287.277724075
287.277853012
287.277860363
287.277861475
287.277937437
287.277981225
287.277996438
287.278011625
287.278046125
287.278161787
287.278224088
287.278241713
287.278246313
287.278523275
287.278584450
287.278597075
287.278626712
287.278816338
287.278897425
287.279026900
287.279104475
287.279157863
287.279165225
287.279241162
287.279241475
287.279453262
287.279738637
287.279758963
287.279905800
287.279927525
287.279929687
287.279941488
287.279956300
287.279967400
287.280030775
287.280045888
287.280053587
287.280476888
287.280480675
287.280539000
287.280544675
287.280593550
287.280655225
287.280750325
287.280750763
287.280806000
287.280811863
287.280881837
287.280897775
287.280996350
287.281008025
287.281061388
287.281171687
287.281172712
287.281205775
287.281211200
287.281252025
287.281295988
287.281330700
287.281430587
287.281505138
287.281546050
287.281550438
287.281556775
287.281561012
287.281625775
287.281755262
287.281773425
287.281864037
287.281882250
287.281932213
287.281956088
287.281968162
287.282050100
287.282130462
287.282201450
287.282221938
287.282327613
287.282334775
287.282402650
287.282606013
287.282623175
287.282666650
287.282679037
287.282685050
287.282782350
287.282853650
287.282894237
287.283078187
287.283140050
287.283268125
287.283309687
287.283353387
287.283368063
287.283436913
287.283594425
287.283643300
287.283746375
287.283747488
287.283864587
287.283877362
287.283887563
287.283977000
287.284003438
287.284186288
287.284232650
287.284306062
287.284332125
287.284337400
287.284397987
287.284423875
287.284426175
287.284565575
287.284675012
287.284682938
287.284691763
287.284694675
287.284694750
287.284730600
287.284730687
287.284742650
287.284809425
287.284820625
287.284846600
287.284857950
287.284920312
287.284923387
287.284936925
287.284962300
287.284984300
287.284991950
287.285014675
287.285039837
287.285095287
287.285154387
287.285183362
287.285244412
287.285244513
287.285260950
287.285293538
287.285316287
287.285316375
287.285396413
287.285400462
287.285481887
287.285593512
287.285593862
287.285660275
287.285751525
287.285821012
287.285867000
287.285872450
287.285892375
287.285941788
287.285977613
287.285992663
287.286046087
287.286056450
287.286092512
287.286103738
287.286106137
287.286234163
287.286288250
287.286293138
287.286341650
287.286507900
287.286548088
287.286593075
287.286631138
287.286670087
287.286710025
287.286799000
287.286830737
287.286915137
287.287089387
287.287273475
287.287274038
287.287383525
287.287389225
287.287503450
287.287503613
287.287590412
287.287596575
287.287712012
287.287799563
287.287847563
287.287891538
287.287915125
287.287960113
287.288038225
287.288124675
287.288160250
287.288213812
287.288263388
287.288271000
287.288289925
287.288295913
287.288378200
287.288409850
287.288439375
287.288447325
287.288531425
287.288607425
287.288624025
287.288624663
287.288668487
287.288671613
287.288671762
287.288716663
287.288717137
287.288748688
287.288759987
287.288806825
287.288815338
287.288817288
287.288842150
287.288916650
287.288942862
287.289036050
287.289037763
287.289061613
287.289104937
287.289118137
287.289176462
287.289201138
287.289222162
287.289290263
287.289292462
287.289316850
287.289347912
287.289367212
287.289369437
287.289407013
287.289422862
287.289572613
287.289615412
287.289637062
287.289643325
287.289644575
287.289655837
287.289658112
287.289663725
287.289689388
287.289723812
287.289739425
287.289763225
287.289765413
287.289775487
287.289799038
287.289865663
287.289891050
287.289908163
287.289940338
287.289962200
287.290005512
287.290023562
287.290031437
287.290045313
287.290051737
287.290089463
287.290122100
287.290132013
287.290158075
287.290180725
287.290210213
287.290264625
287.290300175
287.290359775
287.290373537
287.290392087
287.290405937
287.290406525
287.290410963
287.290442025
287.290464237
287.290468738
287.290504113
287.290510288
287.290527737
287.290570075
287.290596462
287.290598913
287.290643825
287.290652787
287.290658450
287.290658600
287.290659413
287.290670663
287.290733700
287.290733800
287.290738200
287.290762750
287.290765000
287.290797537
287.290849187
287.290923725
287.290952963
287.290958687
287.290983175
287.291005762
287.291019125
287.291054525
287.291081525
287.291096812
287.291110825
287.291130388
287.291130662
287.291133550
287.291135037
287.291173663
287.291186750
287.291202338
287.291224175
287.291229462
287.291241287
287.291253175
287.291267075
287.291282250
287.291290875
287.291294825
287.291306837
287.291324987
287.291327337
287.291372175
287.291419987
287.291421163
287.291434675
287.291436650
287.291449662
287.291495575
287.291514113
287.291514200
287.291525813
287.291530425
287.291530963
287.291547175
287.291547262
287.291599113
287.291611513
287.291615187
287.291631075
287.291638775
287.291643575
287.291802575
287.291828600
287.291838825
287.291844888
287.291894425
287.291901925
287.291904250
287.291973312
287.292000000
287.292075038
287.292091475
287.292166575
287.292172625
287.292254300
287.292340025
287.292355262
287.292371650
287.292381112
287.292412613
287.292430813
287.292438175
287.292538300
287.292560800
287.292615212
287.292620263
287.292676625
287.292678125
287.292717075
287.292719713
287.292725725
287.292769575
287.292857750
287.292876713
287.292887050
287.292898562
287.292942138
287.292995275
287.293000488
287.293016388
287.293023825
287.293058813
287.293061625
287.293111950
287.293254600
287.293319962
287.293338237
287.293418000
287.293455075
287.293518625
287.293542175
287.293542250
287.293579987
287.293580987
287.293606775
287.293620187
287.293644850
287.293663163
287.293666725
287.293676312
287.293682913
287.293698950
287.293830937
287.293854862
287.293857625
287.293864962
287.293866987
287.293930650
287.293984487
287.294009375
287.294068650
287.294081012
287.294081113
287.294092650
287.294094200
287.294096600
287.294129862
287.294165762
287.294194113
287.294231687
287.294244775
287.294270175
287.294284812
287.294314912
287.294338487
287.294338675
287.294402012
287.294490000
287.294493700
287.294552400
287.294589088
287.294692800
287.294694913
287.294705888
287.294721938
287.294753900
287.294756075
287.294779988
287.294842100
287.294901487
287.294912125
287.294946163
287.295062112
287.295086562
287.295107938
287.295116012
287.295117650
287.295142175
287.295151100
287.295237475
287.295272125
287.295302087
287.295313175
287.295373462
287.295373550
287.295409237
287.295440650
287.295466687
287.295471337
287.295534250
287.295568162
287.295593500
287.295635763
287.295640200
287.295668950
287.295710675
287.295767250
287.295816787
287.295844375
287.295857400
287.295909100
287.295917825
287.296003325
287.296125937
287.296156838
287.296198025
287.296203000
287.296288800
287.296311913
287.296328463
287.296468700
287.296474087
287.296635925
287.296643875
287.296702837
287.296720387
287.296744925
287.296793788
287.296794762
287.296823238
287.296830338
287.296875250
287.296907200
287.296908187
287.296970075
287.297045750
287.297152037
287.297268062
287.297375863
287.297438213
287.297438300
287.297448062
287.297530938
287.297531775
287.297563200
287.297766300
287.297818050
287.297860163
287.298018137
287.298081500
287.298082062
287.298136563
287.298184838
287.298186988
287.298216925
287.298240200
287.298254150
287.298277812
287.298281487
287.298282562
287.298285588
287.298293000
287.298302075
287.298364650
287.298380888
287.298381150
287.298399763
287.298439025
287.298470113
287.298493538
287.298512575
287.298528850
287.298530137
287.298548563
287.298560700
287.298563925
287.298569138
287.298571812
287.298599712
287.298605450
287.298623125
287.298657675
287.298666025
287.298710888
287.298713275
287.298726213
287.298726300
287.298734013
287.298764650
287.298766525
287.298776663
287.298803437
287.298821050
287.298824088
287.298842687
287.298843462
287.298857125
287.298867963
287.298927825
287.298933888
287.298944963
287.298959837
287.298968375
287.298970600
287.298981137
287.298989862
287.298999013
287.299010025
287.299040925
287.299046050
287.299047637
287.299061000
287.299075587
287.299088962
287.299092738
287.299095987
287.299102875
287.299103750
287.299135325
287.299144375
287.299157400
287.299180550
287.299184062
287.299185238
287.299240800
287.299242363
287.299244200
287.299250888
287.299264125
287.299281787
287.299284450
287.299284575
287.299304963
287.299306500
287.299318912
287.299382700
287.299423162
287.299430900
287.299431325
287.299440275
287.299464225
287.299507913
287.299511812
287.299511962
287.299520850
287.299525850
287.299552162
287.299591325
287.299615975
287.299628175
287.299635700
287.299639625
287.299649387
287.299670550
287.299672687
287.299675375
287.299688175
287.299718762
287.299757188
287.299763875
287.299778550
287.299778638
287.299795663
287.299809600
287.299841450
287.299847575
287.299859938
287.299883750
287.299895600
287.299909025
287.299921638
287.299979725
287.299984162
287.299984437
287.300018375
287.300034112
287.300102312
287.300103213
287.300105762
287.300110538
287.300169075
287.300218612
287.300226587
287.300242025
287.300245987
287.300253100
287.300266575
287.300300587
287.300307900
287.300327513
287.300335263
287.300341150
287.300360538
287.300370200
287.300371350
287.300398337
287.300404250
287.300415563
287.300432750
287.300432838
287.300478350
287.300496637
287.300501575
287.300511150
287.300511925
287.300521175
287.300543613
287.300551988
287.300580212
287.300586038
287.300595900
287.300609500
287.300611913
287.300625725
287.300628625
287.300639925
287.300645987
287.300647588
287.300657462
287.300663475
287.300677688
287.300716825
287.300721400
287.300759225
287.300775025
287.300775250
287.300783538
287.300787950
287.300794737
287.300795488
287.300804625
287.300814312
287.300817913
287.300826313
287.300835712
287.300848700
287.300851775
287.300862713
287.300879400
287.300885363
287.300918700
287.300920325
287.300930713
287.300934187
287.300934750
287.300973900
287.300977375
287.300977462
287.300986550
287.301000150
287.301038137
287.301107587
287.301144575
287.301164450
287.301172338
287.301196638
287.301198063
287.301216137
287.301231062
287.301232175
287.301241125
287.301271825
287.301289100
287.301295925
287.301305913
287.301314475
287.301327437
287.301400038
287.301429425
287.301441750
287.301447363
287.301448512
287.301450563
287.301450650
287.301465450
287.301475213
287.301477725
287.301483313
287.301503850
287.301507712
287.301534425
287.301540063
287.301554988
287.301575113
287.301585325
287.301586863
287.301592888
287.301606713
287.301615463
287.301704550
287.301735038
287.301739913
287.301743037
287.301749963
287.301761237
287.301765387
287.301811237
287.301818062
287.301830300
287.301847775
287.301853587
287.301912712
287.301914775
287.301922012
287.301996400
287.302008263
287.302018400
287.302037412
287.302069487
287.302099488
287.302112113
287.302144688
287.302162475
287.302198513
287.302250937
287.302265825
287.302274450
287.302287275
287.302295738
287.302300775
287.302303025
287.302329975
287.302331762
287.302337738
287.302341775
287.302392737
287.302394913
287.302403663
287.302427625
287.302455313
287.302464050
287.302474588
287.302542562
287.302558100
287.302560875
287.302561062
287.302582375
287.302601550
287.302615087
287.302661025
287.302666750
287.302685512
287.302700388
287.302718250
287.302721225
287.302758050
287.302800350
287.302828250
287.302954525
287.302962288
287.302965200
287.303025475
287.303051837
287.303051987
287.303077837
287.303087950
287.303114200
287.303134200
287.303167637
287.303193500
287.303205875
287.303213088
287.303229275
287.303263850
287.303291862
287.303301462
287.303312900
287.303322513
287.303330163
287.303366213
287.303370088
287.303407225
287.303409950
287.303449788
287.303473850
287.303515125
287.303533113
287.303580613
287.303619325
287.303642925
287.303643000
287.303662950
287.303725762
287.303732362
287.303737188
287.303774075
287.303782712
287.303805225
287.303847963
287.303848800
287.303851338
287.303864163
287.303886513
287.303887612
287.303904037
287.303921575
287.303928950
287.303939750
287.303941988
287.303957500
287.304074750
287.304118500
287.304164975
287.304169575
287.304218150
287.304225388
287.304257725
287.304316837
287.304368688
287.304392662
287.304404337
287.304417638
287.304453825
287.304454675
287.304495313
287.304504475
287.304507975
287.304513037
287.304549775
287.304558075
287.304567013
287.304573113
287.304584475
287.304586637
287.304599887
287.304599975
287.304606562
287.304613900
287.304621087
287.304630088
287.304664850
287.304670088
287.304676513
287.304697900
287.304699125
287.304712525
287.304742075
287.304773425
287.304799100
287.304815362
287.304815487
287.304832575
287.304837937
287.304871462
287.304927150
287.304951562
287.304967687
287.304978237
287.304991100
287.305007662
287.305011313
287.305014100
287.305026387
287.305038613
287.305043050
287.305141675
287.305175875
287.305177450
287.305184400
287.305190900
287.305191438
287.305250063
287.305252550
287.305285513
287.305301312
287.305344438
287.305350412
287.305369588
287.305369988
287.305372262
287.305384075
287.305404587
287.305406200
287.305414762
287.305423100
287.305428900
287.305439175
287.305484762
287.305523713
287.305538725
287.305556837
287.305561838
287.305571725
287.305573450
287.305586850
287.305592587
287.305595975
287.305618625
287.305625225
287.305641337
287.305673475
287.305673800
287.305675688
287.305709375
287.305714888
287.305720125
287.305724100
287.305725162
287.305745300
287.305772950
287.305777675
287.305790200
287.305807350
287.305839975
287.305841850
287.305845575
287.305858988
287.305859087
287.305875463
287.305915112
287.305935562
287.305966575
287.305968362
287.305986287
287.306006687
287.306008600
287.306010175
287.306014312
287.306075712
287.306087037
287.306093663
287.306095438
287.306096287
287.306118287
287.306120850
287.306127587
287.306138950
287.306157475
287.306168188
287.306183888
287.306191512
287.306191813
287.306223638
287.306252350
287.306267025
287.306272875
287.306284838
287.306285763
287.306292650
287.306295400
287.306300688
287.306308213
287.306315687
287.306317438
287.306324400
287.306326875
287.306327888
287.306328637
287.306328750
287.306340138
287.306345663
287.306346137
287.306347212
287.306355900
287.306359513
287.306361713
287.306366250
287.306372188
287.306420237
287.306430013
287.306457613
287.306459412
287.306493413
287.306512413
287.306513125
287.306513763
287.306534387
287.306534488
287.306554300
287.306556675
287.306557075
287.306559725
287.306560537
287.306569550
287.306570588
287.306571163
287.306572350
287.306572987
287.306576300
287.306586537
287.306613275
287.306614925
287.306616075
287.306618487
287.306639250
287.306643113
287.306649325
287.306650575
287.306653262
287.306665413
287.306670425
287.306675450
287.306675975
287.306676875
287.306678687
287.306680088
287.306699600
287.306711000
287.306722075
287.306732825
287.306736063
287.306737312
287.306737475
287.306740775
287.306743650
287.306744513
287.306751813
287.306762450
287.306766225
287.306770837
287.306771888
287.306774787
287.306790663
287.306790987
287.306791813
287.306805300
287.306826838
287.306827012
287.306839525
287.306845325
287.306845413
287.306845988
287.306849613
287.306852312
287.306884287
287.306887137
287.306891350
287.306897375
287.306907500
287.306911575
287.306913237
287.306923412
287.306933763
287.306944588
287.306963437
287.306971713
287.306976412
287.306984275
287.306987413
287.307000663
287.307008625
287.307013563
287.307023212
287.307034312
287.307043800
287.307043875
287.307046637
287.307047950
287.307055387
287.307071212
287.307071812
287.307073988
287.307080588
287.307082638
287.307082738
287.307083075
287.307086600
287.307098700
287.307102612
287.307104100
287.307114562
287.307118638
287.307122225
287.307135650
287.307135763
287.307141250
287.307145638
287.307155325
287.307162900
287.307178738
287.307194825
287.307197762
287.307204550
287.307213338
287.307219037
287.307227250
287.307234225
287.307234988
287.307237950
287.307239938
287.307244663
287.307250763
287.307255275
287.307257512
287.307258650
287.307271825
287.307272575
287.307278150
287.307280288
287.307282013
287.307282088
287.307289850
287.307312100
287.307314813
287.307315763
287.307323063
287.307325012
287.307325087
287.307326100
287.307330675
287.307332938
287.307335400
287.307340800
287.307343737
287.307349962
287.307357875
287.307361225
287.307372662
287.307379625
287.307379700
287.307379963
287.307383025
287.307389188
287.307389437
287.307393387
287.307417075
287.307420138
287.307420663
287.307463900
287.307477850
287.307492813
287.307506612
287.307516538
287.307554112
287.307554200
287.307557088
287.307603363
287.307624088
287.307637662
287.307641563
287.307647537
287.307647750
287.307649575
287.307671837
287.307671925
287.307692275
287.307695775
287.307699925
287.307712400
287.307713975
287.307717275
287.307723838
287.307727725
287.307740525
287.307743575
287.307762112
287.307762425
287.307781013
287.307781588
287.307787100
287.307789937
287.307795237
287.307799087
287.307809350
287.307814950
287.307815188
287.307821363
287.307841775
287.307842500
287.307843550
287.307845425
287.307847225
287.307856012
287.307859275
287.307887263
287.307897050
287.307911575
287.307925437
287.307926300
287.307927150
287.307933288
287.307934225
287.307938300
287.307952087
287.307954475
287.307959875
287.307975087
287.307984337
287.307986200
287.308016062
287.308033825
287.308036150
287.308036275
287.308036362
287.308048663
287.308050063
287.308053837
287.308053938
287.308056975
287.308060050
287.308062025
287.308068900
287.308070275
287.308079837
287.308089112
287.308090025
287.308099550
287.308105313
287.308106237
287.308107350
287.308127700
287.308139638
287.308183450
287.308183625
287.308186213
287.308202213
287.308203875
287.308217413
287.308218113
287.308223087
287.308226500
287.308233100
287.308233275
287.308233675
287.308251725
287.308251812
287.308252337
287.308252825
287.308253238
287.308254150
287.308258538
287.308261375
287.308271300
287.308278888
287.308298600
287.308333613
287.308336288
287.308339913
287.308374712
287.308376950
287.308387775
287.308394125
287.308413450
287.308417437
287.308437375
287.308447625
287.308478462
287.308494437
287.308496750
287.308514325
287.308523575
287.308523950
287.308549300
287.308552388
287.308570850
287.308574113
287.308591313
287.308597088
287.308599225
287.308603913
287.308629325
287.308630600
287.308637462
287.308643875
287.308645650
287.308646725
287.308648300
287.308648550
287.308654875
287.308669488
287.308703000
287.308703100
287.308705888
287.308720200
287.308722413
287.308733738
287.308741850
287.308747775
287.308748312
287.308756800
287.308766087
287.308774025
287.308801862
287.308803725
287.308803913
287.308805375
287.308808825
287.308846512
287.308905112
287.308915012
287.308918950
287.308920713
287.308951363
287.308956875
287.308965550
287.308982212
287.308985688
287.308988800
287.308994525
287.309022550
287.309026700
287.309042850
287.309049250
287.309051238
287.309058700
287.309074488
287.309085275
287.309113225
287.309114725
287.309117787
287.309119162
287.309122625
287.309132650
287.309146100
287.309146237
287.309147250
287.309150338
287.309169737
287.309183787
287.309185688
287.309193288
287.309231000
287.309273487
287.309279950
287.309306650
287.309335425
287.309342500
287.309349063
287.309351187
287.309359112
287.309359837
287.309364538
287.309369025
287.309381200
287.309390800
287.309394875
287.309398650
287.309411113
287.309412587
287.309422425
287.309439225
287.309453100
287.309457050
287.309460812
287.309482275
287.309487050
287.309489288
287.309502737
287.309509112
287.309512037
287.309522100
287.309527800
287.309527950
287.309528862
287.309547787
287.309549763
287.309552650
287.309560462
287.309560663
287.309579000
287.309608463
287.309609625
287.309619213
287.309622687
287.309623112
287.309623962
287.309627987
287.309650750
287.309670775
287.309682362
287.309727212
287.309733662
287.309746000
287.309765287
287.309767963
287.309771950
287.309778638
287.309780662
287.309785138
287.309786975
287.309787062
287.309806513
287.309807425
287.309822838
287.309824812
287.309839675
287.309844600
287.309848837
287.309849887
287.309853863
287.309863862
287.309897250
287.309900137
287.309905500
287.309909125
287.309911563
287.309919025
287.309921412
287.309922050
287.309923562
287.309944150
287.309944238
287.309947725
287.309949025
287.309975475
287.309991663
287.309994475
287.310002263
287.310005438
287.310011388
287.310019775
287.310023387
287.310026700
287.310031000
287.310034288
287.310034425
287.310063712
287.310068600
287.310077912
287.310082075
287.310083062
287.310083900
287.310091338
287.310101575
287.310102975
287.310116387
287.310121438
287.310125825
287.310136763
287.310141013
287.310143837
287.310145562
287.310150700
287.310153775
287.310164150
287.310169075
287.310169375
287.310169963
287.310174050
287.310194350
287.310197538
287.310200200
287.310210612
287.310215438
287.310239088
287.310239637
287.310240663
287.310247638
287.310249988
287.310261275
287.310265200
287.310273275
287.310281363
287.310283075
287.310298938
287.310299812
287.310299900
287.310302088
287.310312988
287.310334750
287.310347138
287.310348175
287.310362563
287.310368750
287.310371650
287.310375000
287.310377337
287.310379650
287.310383625
287.310409075
287.310413612
287.310413837
287.310420787
287.310430763
287.310434938
287.310438112
287.310441675
287.310441888
287.310449850
287.310465038
287.310465700
287.310477587
287.310480863
287.310481350
287.310483425
287.310498937
287.310503237
287.310508375
287.310509650
287.310533212
287.310536388
287.310536813
287.310538175
287.310547550
287.310548575
287.310548938
287.310561600
287.310562362
287.310571450
287.310571638
287.310572387
287.310572687
287.310584025
287.310624238
287.310624775
287.310625325
287.310626350
287.310653575
287.310656612
287.310661700
287.310662638
287.310670813
287.310672238
287.310674325
287.310676125
287.310680288
287.310681750
287.310689075
287.310692188
287.310694538
287.310696475
287.310739750
287.310759212
287.310783200
287.310787875
287.310807662
287.310818075
287.310818250
287.310841375
287.310842663
287.310842912
287.310856988
287.310860850
287.310863075
287.310867637
287.310871650
287.310871862
287.310875325
287.310885262
287.310893775
287.310895125
287.310895275
287.310895388
287.310895538
287.310905825
287.310910187
287.310918512
287.310922887
287.310923287
287.310925125
287.310925437
287.310936250
287.310937313
287.310937500
287.310938437
287.310958500
287.310961038
287.310962825
287.310964587
287.310969175
287.310971225
287.310976350
287.311011212
287.311011675
287.311014063
287.311025163
287.311027238
287.311029912
287.311033087
287.311036012
287.311045300
287.311046462
287.311049375
287.311050163
287.311058550
287.311059025
287.311067738
287.311074538
287.311076662
287.311081700
287.311085988
287.311088612
287.311097238
287.311098425
287.311100825
287.311112125
287.311125650
287.311134288
287.311139062
287.311145025
287.311146050
287.311155525
287.311158650
287.311158863
287.311167025
287.311169312
287.311184013
287.311194325
287.311202350
287.311212900
287.311221288
287.311224300
287.311231287
287.311247875
287.311248350
287.311251837
287.311252750
287.311260400
287.311264075
287.311267638
287.311272112
287.311274500
287.311280925
287.311295412
287.311317463
287.311319388
287.311324850
287.311333938
287.311334438
287.311361525
287.311371800
287.311380925
287.311393525
287.311396725
287.311396913
287.311400537
287.311404200
287.311435163
287.311455925
287.311459575
287.311466950
287.311467462
287.311467550
287.311480075
287.311491312
287.311493625
287.311494312
287.311504375
287.311508162
287.311509425
287.311512587
287.311522675
287.311528775
287.311547150
287.311558662
287.311582563
287.311582750
287.311588863
287.311593738
287.311610975
287.311612513
287.311637137
287.311641512
287.311641600
287.311642300
287.311647600
287.311659688
287.311665638
287.311665875
287.311666838
287.311703025
287.311705562
287.311709875
287.311711713
287.311725825
287.311727738
287.311729287
287.311736962
287.311738638
287.311762438
287.311769300
287.311772937
287.311773163
287.311774338
287.311784638
287.311787363
287.311794888
287.311796175
287.311799425
287.311800587
287.311815088
287.311832387
287.311832950
287.311838900
287.311841862
287.311846038
287.311851175
287.311898150
287.311950912
287.311979550
287.312010938
287.312019250
287.312043813
287.312052950
287.312056762
287.312093463
287.312095625
287.312096788
287.312100500
287.312128500
287.312134550
287.312143288
287.312171013
287.312172738
287.312208437
287.312208525
287.312239713
287.312250100
287.312257600
287.312284412
287.312286513
287.312288650
287.312309762
287.312325563
287.312332425
287.312333950
287.312334937
287.312336287
287.312338162
287.312352175
287.312386975
287.312389138
287.312395812
287.312401013
287.312419075
287.312450225
287.312478188
287.312499900
287.312516763
287.312523075
287.312535038
287.312545950
287.312570138
287.312583613
287.312593850
287.312602163
287.312605525
287.312608150
287.312622400
287.312626025
287.312630862
287.312632263
287.312641762
287.312652437
287.312652862
287.312660112
287.312663462
287.312672325
287.312674850
287.312682138
287.312704750
287.312706175
287.312706325
287.312721475
287.312729713
287.312731288
287.312735438
287.312737600
287.312749925
287.312774450
287.312785412
287.312807287
287.312808388
287.312815875
287.312831912
287.312835675
287.312845938
287.312847525
287.312848325
287.312852850
287.312859350
287.312862700
287.312870163
287.312873175
287.312875775
287.312882862
287.312883475
287.312885150
287.312885237
287.312886200
287.312888063
287.312890387
287.312902025
287.312903287
287.312908087
287.312924650
287.312929688
287.312934612
287.312980250
287.312988025
287.313003987
287.313010125
287.313018150
287.313027513
287.313083012
287.313089187
287.313092663
287.313105950
287.313126913
287.313132925
287.313134237
287.313135037
287.313145813
287.313160875
287.313170562
287.313170700
287.313172825
287.313180725
287.313182000
287.313185225
287.313192275
287.313193050
287.313195988
287.313199575
287.313216988
287.313227000
287.313240862
287.313292687
287.313292850
287.313302050
287.313309475
287.313309700
287.313319600
287.313343000
287.313343987
287.313346300
287.313359750
287.313362425
287.313371163
287.313380850
287.313388325
287.313392388
287.313400475
287.313400937
287.313403750
287.313405687
287.313410300
287.313415262
287.313418350
287.313424263
287.313426162
287.313429025
287.313429450
287.313431000
287.313431088
287.313438450
287.313440000
287.313452687
287.313460313
287.313465800
287.313466512
287.313468350
287.313474988
287.313480825
287.313501075
287.313509975
287.313512975
287.313513063
287.313513188
287.313514150
287.313515138
287.313522262
287.313522888
287.313527212
287.313527412
287.313527850
287.313536300
287.313545187
287.313552188
287.313583387
287.313584537
287.313588312
287.313595300
287.313599850
287.313601563
287.313602925
287.313604700
287.313605138
287.313614250
287.313638375
287.313643975
287.313664150
287.313664538
287.313672312
287.313674125
287.313677900
287.313679925
287.313691575
287.313691675
287.313702750
287.313714787
287.313725225
287.313740988
287.313750925
287.313755300
287.313764363
287.313779525
287.313790100
287.313793238
287.313807800
287.313808763
287.313819275
287.313819675
287.313823475
287.313830975
287.313831200
287.313833288
287.313846300
287.313881075
287.313887388
287.313908700
287.313910700
287.313920275
287.313926500
287.313930912
287.313931575
287.313942275
287.313944825
287.313963887
287.313971037
287.313973213
287.313975950
287.313990563
287.313990875
287.313996637
287.314008962
287.314020125
287.314027500
287.314027725
287.314036150
287.314038837
287.314039187
287.314039837
287.314042850
287.314043137
287.314078525
287.314087200
287.314104863
287.314119950
287.314128262
287.314146462
287.314152650
287.314153575
287.314153650
287.314153788
287.314154550
287.314156987
287.314170213
287.314171312
287.314185162
287.314187312
287.314187862
287.314202837
287.314206000
287.314206087
287.314231237
287.314255175
287.314259763
287.314263150
287.314269588
287.314317688
287.314319487
287.314319575
287.314320662
287.314329863
287.314330950
287.314335562
287.314341487
287.314346937
287.314361088
287.314380412
287.314386913
287.314389300
287.314390287
287.314391387
287.314391587
287.314402062
287.314402250
287.314406050
287.314406525
287.314420288
287.314429200
287.314429300
287.314431838
287.314444462
287.314516112
287.314529263
287.314532950
287.314545575
287.314554900
287.314567250
287.314571750
287.314578375
287.314592563
287.314617788
287.314628987
287.314636075
287.314656613
287.314672150
287.314708425
287.314714863
287.314747012
287.314757775
287.314771512
287.314773000
287.314782150
287.314784837
287.314787562
287.314822525
287.314828637
287.314845525
287.314873025
287.314883375
287.314931500
287.314975725
287.314999312
287.314999625
287.315015512
287.315025488
287.315041525
287.315041700
287.315041850
287.315046162
287.315061850
287.315069863
287.315085512
287.315085950
287.315086212
287.315089538
287.315092825
287.315096675
287.315107913
287.315118850
287.315119600
287.315136525
287.315140912
287.315141350
287.315144275
287.315146337
287.315158150
287.315176175
287.315189600
287.315197238
287.315197650
287.315198075
287.315209912
287.315213425
287.315213575
287.315213888
287.315233125
287.315240675
287.315242450
287.315258975
287.315263525
287.315270100
287.315276575
287.315277200
287.315278400
287.315290500
287.315295237
287.315298150
287.315306663
287.315324537
287.315335688
287.315348000
287.315348912
287.315350038
287.315360300
287.315372150
287.315376375
287.315389088
287.315390837
287.315396388
287.315397500
287.315413675
287.315416337
287.315418613
287.315419088
287.315431100
287.315452363
287.315452537
287.315454650
287.315455975
287.315471812
287.315475625
287.315476225
287.315476325
287.315479600
287.315480875
287.315481050
287.315496462
287.315504537
287.315510375
287.315511800
287.315536413
287.315547775
287.315547863
287.315558038
287.315558900
287.315570750
287.315572125
287.315572625
287.315581737
287.315582038
287.315590213
287.315591962
287.315592088
287.315592912
287.315594013
287.315610112
287.315611662
287.315618588
287.315625275
287.315627850
287.315651925
287.315656200
287.315658938
287.315670662
287.315679675
287.315688813
287.315699625
287.315711025
287.315712412
287.315712825
287.315713738
287.315714200
287.315719975
287.315727713
287.315732100
287.315744488
287.315753225
287.315753537
287.315764138
287.315769087
287.315772650
287.315773837
287.315775337
287.315785737
287.315789763
287.315791887
287.315798850
287.315805100
287.315808550
287.315808638
287.315813225
287.315818775
287.315818887
287.315834100
287.315839837
287.315842150
287.315842600
287.315847175
287.315852763
287.315862275
287.315863275
287.315864112
287.315864250
287.315864513
287.315871150
287.315903500
287.315907925
287.315908075
287.315920688
287.315927612
287.315974987
287.315975075
287.315978175
287.315989450
287.315993625
287.315994713
287.315996000
287.316001738
287.316005075
287.316014675
287.316021863
287.316029325
287.316044687
287.316050575
287.316054150
287.316056312
287.316066025
287.316082413
287.316084438
287.316086638
287.316093287
287.316112262
287.316117550
287.316122625
287.316125125
287.316131112
287.316139775
287.316157987
287.316175262
287.316184188
287.316198237
287.316202813
287.316210250
287.316212550
287.316221375
287.316224912
287.316228700
287.316231163
287.316232313
287.316245600
287.316255062
287.316256362
287.316265900
287.316271787
287.316276113
287.316276712
287.316277662
287.316282387
287.316290525
287.316299500
287.316305312
287.316311100
287.316315300
287.316316663
287.316316825
287.316316925
287.316317013
287.316317325
287.316337513
287.316348700
287.316350000
287.316350512
287.316353775
287.316376687
287.316393200
287.316393300
287.316414038
287.316420875
287.316423450
287.316424375
287.316426775
287.316429100
287.316434775
287.316436500
287.316438937
287.316446288
287.316446725
287.316447013
287.316472625
287.316480750
287.316485788
287.316496712
287.316497600
287.316498025
287.316501225
287.316509500
287.316510300
287.316511825
287.316515775
287.316541475
287.316555037
287.316578737
287.316583687
287.316594500
287.316597150
287.316605187
287.316633588
287.316637600
287.316639325
287.316647638
287.316667263
287.316672300
287.316676700
287.316686212
287.316689550
287.316693200
287.316703225
287.316706650
287.316706900
287.316740887
287.316745200
287.316749075
287.316751575
287.316751662
287.316754425
287.316757612
287.316760450
287.316776763
287.316793538
287.316799250
287.316800300
287.316804700
287.316805537
287.316810150
287.316814987
287.316817388
287.316831288
287.316833200
287.316833513
287.316876525
287.316883625
287.316891338
287.316897387
287.316900375
287.316903912
287.316938812
287.316943163
287.316944863
287.316953075
287.316958437
287.316976525
287.316976900
287.316981375
287.316984475
287.316996313
287.317023763
287.317047275
287.317050825
287.317050938
287.317057925
287.317066550
287.317069125
287.317090263
287.317100462
287.317100987
287.317112925
287.317120900
287.317120988
287.317126363
287.317131875
287.317132238
287.317134400
287.317154275
287.317159838
287.317164913
287.317165262
287.317173525
287.317175487
287.317199325
287.317205937
287.317214400
287.317225350
287.317233000
287.317241813
287.317277350
287.317282375
287.317282462
287.317284337
287.317288963
287.317294775
287.317314350
287.317314525
287.317314613
287.317325250
287.317334512
287.317338000
287.317338137
287.317358600
287.317359587
287.317382463
287.317391162
287.317391525
287.317391675
287.317396950
287.317402987
287.317405637
287.317409563
287.317419250
287.317419850
287.317423825
287.317427662
287.317427988
287.317434575
287.317446100
287.317449413
287.317480413
287.317488225
287.317489762
287.317496600
287.317504812
287.317516137
287.317519900
287.317526438
287.317534637
287.317536200
287.317543263
287.317551975
287.317552600
287.317553700
287.317557062
287.317581637
287.317584625
287.317591438
287.317594425
287.317598863
287.317601800
287.317603062
287.317607325
287.317622150
287.317635750
287.317637962
287.317644000
287.317647050
287.317699025
287.317718375
287.317720250
287.317720650
287.317720925
287.317726375
287.317730163
287.317735588
287.317744087
287.317748275
287.317748437
287.317748962
287.317750725
287.317752750
287.317756825
287.317759125
287.317761163
287.317764175
287.317764512
287.317767900
287.317771638
287.317773037
287.317775475
287.317778475
287.317779612
287.317780025
287.317783712
287.317784100
287.317787113
287.317803262
287.317812962
287.317822887
287.317822975
287.317825400
287.317825500
287.317825588
287.317833062
287.317834287
287.317836550
287.317853437
287.317870313
287.317876800
287.317877237
287.317878113
287.317879338
287.317888912
287.317894725
287.317898950
287.317906312
287.317915625
287.317916663
287.317939750
287.317945775
287.317951138
287.317952525
287.317952600
287.317956363
287.317958738
287.317968475
287.317970087
287.317973000
287.317980313
287.317987663
287.317990850
287.317991350
287.317996338
287.317996662
287.317999625
287.318002950
287.318004925
287.318005412
287.318022000
287.318025850
287.318027100
287.318034800
287.318047775
287.318048325
287.318051750
287.318055050
287.318057525
287.318073762
287.318074850
287.318074938
287.318080100
287.318087350
287.318089000
287.318099450
287.318102362
287.318109500
287.318118650
287.318120950
287.318122987
287.318125988
287.318127862
287.318129850
287.318134625
287.318135675
287.318139250
287.318140412
287.318146350
287.318146975
287.318152188
287.318156988
287.318166238
287.318169963
287.318170763
287.318174650
287.318174737
287.318180100
287.318193175
287.318198462
287.318201638
287.318210800
287.318213850
287.318231125
287.318236137
287.318240737
287.318251987
287.318261763
287.318280062
287.318280613
287.318283625
287.318291013
287.318302862
287.318309300
287.318312100
287.318320625
287.318326550
287.318334387
287.318346837
287.318346925
287.318350400
287.318359750
287.318366337
287.318384663
287.318385050
287.318388813
287.318407238
287.318421050
287.318425075
287.318426300
287.318428312
287.318428462
287.318430938
287.318435775
287.318440888
287.318448200
287.318472100
287.318483550
287.318486087
287.318486450
287.318514250
287.318522513
287.318531175
287.318531613
287.318531900
287.318532050
287.318534638
287.318535763
287.318542912
287.318549925
287.318551263
287.318551538
287.318556425
287.318557875
287.318563775
287.318563912
287.318569975
287.318579775
287.318586588
287.318592637
287.318602862
287.318615062
287.318617088
287.318618913
287.318619162
287.318621750
287.318632050
287.318639337
287.318642388
287.318646737
287.318653050
287.318665000
287.318673162
287.318679088
287.318690650
287.318690825
287.318691012
287.318693325
287.318716037
287.318716150
287.318718087
287.318724612
287.318728225
287.318732712
287.318737775
287.318742050
287.318751937
287.318755862
287.318758462
287.318763100
287.318766387
287.318770000
287.318784350
287.318791088
287.318791588
287.318795113
287.318795200
287.318795275
287.318796625
287.318803662
287.318813750
287.318814837
287.318824100
287.318839875
287.318851275
287.318852250
287.318856063
287.318857225
287.318857612
287.318865300
287.318875713
287.318877225
287.318882450
287.318889637
287.318891212
287.318896962
287.318897750
287.318900488
287.318901987
287.318903888
287.318914012
287.318922138
287.318933050
287.318935875
287.318936575
287.318938162
287.318940225
287.318943550
287.318950850
287.318951525
287.318965162
287.318998725
287.319053288
287.319064400
287.319067238
287.319086775
287.319086938
287.319098563
287.319102913
287.319103325
287.319105550
287.319105650
287.319108300
287.319109400
287.319110075
287.319123262
287.319124775
287.319128138
287.319140525
287.319147625
287.319160650
287.319164538
287.319166012
287.319166900
287.319170700
287.319171325
287.319173588
287.319179212
287.319183750
287.319184325
287.319189525
287.319194000
287.319202538
287.319206888
287.319216725
287.319217000
287.319221125
287.319221975
287.319245150
287.319252050
287.319254425
287.319257250
287.319259013
287.319259350
287.319260100
287.319260750
287.319270463
287.319277025
287.319286400
287.319295437
287.319296925
287.319297287
287.319298512
287.319301575
287.319303050
287.319309150
287.319317800
287.319318737
287.319321087
287.319322063
287.319322900
287.319323937
287.319328950
287.319329088
287.319329238
287.319334837
287.319335113
287.319335500
287.319345575
287.319348825
287.319352288
287.319352850
287.319356475
287.319357562
287.319364488
287.319365675
287.319367850
287.319397412
287.319398112
287.319398788
287.319432475
287.319434887
287.319452913
287.319482450
287.319487387
287.319488100
287.319523812
287.319533950
287.319535175
287.319537875
287.319538375
287.319539313
287.319539663
287.319545012
287.319554537
287.319556300
287.319563525
287.319563613
287.319567575
287.319568038
287.319590488
287.319597488
287.319605650
287.319607088
287.319610463
287.319622275
287.319628888
287.319631038
287.319637950
287.319648037
287.319649000
287.319665225
287.319668900
287.319695163
287.319695725
287.319696275
287.319707012
287.319740700
287.319752488
287.319754462
287.319766250
287.319766338
287.319774325
287.319775600
287.319791800
287.319799600
287.319799825
287.319807137
287.319815150
287.319815375
287.319818425
287.319825563
287.319852925
287.319854238
287.319855975
287.319858575
287.319858662
287.319858825
287.319858975
287.319869037
287.319872363
287.319878113
287.319882862
287.319884300
287.319894175
287.319894462
287.319902113
287.319908400
287.319922675
287.319934750
287.319936950
287.319952225
287.319956375
287.319966050
287.319971775
287.319978713
287.319982788
287.319993675
287.320005950
287.320016625
287.320016988
287.320086613
287.320114525
287.320154237
287.320156025
287.320160025
287.320163387
287.320164725
287.320177450
287.320180925
287.320181112
287.320183950
287.320186850
287.320187288
287.320194538
287.320195813
287.320202350
287.320205600
287.320210513
287.320212275
287.320243000
287.320244587
287.320247400
287.320250262
287.320256325
287.320262675
287.320270763
287.320276262
287.320279738
287.320279875
287.320293213
287.320298250
287.320318650
287.320327950
287.320365337
287.320388750
287.320388912
287.320391762
287.320391850
287.320446975
287.320456887
287.320468162
287.320503400
287.320570650
287.320620650
287.320628638
287.320655025
287.320663700
287.320667225
287.320675625
287.320678612
287.320687362
287.320694913
287.320698825
287.320702125
287.320703738
287.320712688
287.320719462
287.320722513
287.320750262
287.320750400
287.320775200
287.320782350
287.320782625
287.320783575
287.320785175
287.320796963
287.320797037
287.320801100
287.320803862
287.320814737
287.320818487
287.320841025
287.320845163
287.320860575
287.320861600
287.320865400
287.320874600
287.320877425
287.320882900
287.320901462
287.320903075
287.320919300
287.320921512
287.320921613
287.320926588
287.320929238
287.320932438
287.320938362
287.320940425
287.320948037
287.320952925
287.320970563
287.321002375
287.321010462
287.321012950
287.321017037
287.321091875
287.321101038
287.321115937
287.321121675
287.321124225
287.321128638
287.321133262
287.321133663
287.321134850
287.321135112
287.321135262
287.321148012
287.321150275
287.321151037
287.321151187
287.321157650
287.321163137
287.321176487
287.321192050
287.321205225
287.321212338
287.321215375
287.321216887
287.321228375
287.321229038
287.321244225
287.321245875
287.321246112
287.321282962
287.321284700
287.321291675
287.321293637
287.321293750
287.321295712
287.321297263
287.321303138
287.321303800
287.321307825
287.321311687
287.321369850
287.321370975
287.321375138
287.321375288
287.321380762
287.321388925
287.321391400
287.321391563
287.321391650
287.321392325
287.321410500
287.321410712
287.321431050
287.321431125
287.321442100
287.321444750
287.321465425
287.321467950
287.321489187
287.321490713
287.321500688
287.321505275
287.321510275
287.321520188
287.321520475
287.321527387
287.321542250
287.321542600
287.321543487
287.321557425
287.321565813
287.321565900
287.321592000
287.321594175
287.321602288
287.321609837
287.321617525
287.321617825
287.321621838
287.321622063
287.321622162
287.321625075
287.321625325
287.321625775
287.321626738
287.321643462
287.321654475
287.321655325
287.321658600
287.321660150
287.321660388
287.321660637
287.321666150
287.321669575
287.321669687
287.321684563
287.321687875
287.321691700
287.321691800
287.321693275
287.321707650
287.321708512
287.321717150
287.321731512
287.321732213
287.321733288
287.321738550
287.321746625
287.321746850
287.321748550
287.321750812
287.321752538
287.321752900
287.321755450
287.321765400
287.321765850
287.321766062
287.321766837
287.321788238
287.321808238
287.321810238
287.321813925
287.321820387
287.321822975
287.321828200
287.321828612
287.321835575
287.321836562
287.321836987
287.321841300
287.321843662
287.321844175
287.321847150
287.321855088
287.321860075
287.321862162
287.321865300
287.321867362
287.321868475
287.321880900
287.321881625
287.321885012
287.321885475
287.321888988
287.321889263
287.321895088
287.321898313
287.321899575
287.321906388
287.321907050
287.321908725
287.321914063
287.321928150
287.321928250
287.321937725
287.321945375
287.321947075
287.321951100
287.321972100
287.321975925
287.321979713
287.321979800
287.321980237
287.321980425
287.321980512
287.321984187
287.321985713
287.321994575
287.321996813
287.322002413
287.322007262
287.322016700
287.322017738
287.322031200
287.322032663
287.322071812
287.322076088
287.322092475
287.322102513
287.322107088
287.322112200
287.322122537
287.322125525
287.322156838
287.322170212
287.322175163
287.322191238
287.322192712
287.322198437
287.322205200
287.322264837
287.322268313
287.322278800
287.322278938
287.322284738
287.322286000
287.322286088
287.322286912
287.322289525
287.322292325
287.322293862
287.322293950
287.322296450
287.322297250
287.322300700
287.322303425
287.322310313
287.322312850
287.322316413
287.322320063
287.322321537
287.322323900
287.322340312
287.322340737
287.322346513
287.322346663
287.322346987
287.322355512
287.322385150
287.322394888
287.322397100
287.322399188
287.322407638
287.322414138
287.322440863
287.322449900
287.322451325
287.322452350
287.322462363
287.322482813
287.322488500
287.322488588
287.322489512
287.322489850
287.322496050
287.322503825
287.322506300
287.322510100
287.322521650
287.322523900
287.322537575
287.322559362
287.322563488
287.322575675
287.322580062
287.322602263
287.322614225
287.322621212
287.322801075
287.322801925
287.322807375
287.322818962
287.322822863
287.322880113
287.322891550
287.322929200
287.322976275
287.323028550
287.323034325
287.323041625
287.323061788
287.323066450
287.323070337
287.323083563
287.323089675
287.323090138
287.323095600
287.323097313
287.323098100
287.323108863
287.323114925
287.323116200
287.323122688
287.323138175
287.323140888
287.323149587
287.323149862
287.323158438
287.323178737
287.323187025
287.323188125
287.323188238
287.323198450
287.323198550
287.323198988
287.323233875
287.323267788
287.323274900
287.323278637
287.323294475
287.323296287
287.323297987
287.323298150
287.323302712
287.323303613
287.323305600
287.323317637
287.323321712
287.323322500
287.323326225
287.323329550
287.323331488
287.323337713
287.323354938
287.323356863
287.323357625
287.323359588
287.323363875
287.323363987
287.323367050
287.323370750
287.323376788
287.323377175
287.323382438
287.323387075
287.323394712
287.323400838
287.323404412
287.323415763
287.323421875
287.323424563
287.323427337
287.323427462
287.323430900
287.323441138
287.323443700
287.323462312
287.323480650
287.323481525
287.323490225
287.323502375
287.323523313
287.323533125
287.323534350
287.323537625
287.323540100
287.323543888
287.323562088
287.323566112
287.323566550
287.323568825
287.323571062
287.323611963
287.323618175
287.323624413
287.323625737
287.323632288
287.323654725
287.323666737
287.323668200
287.323671363
287.323676037
287.323680725
287.323685500
287.323686075
287.323719063
287.323734325
287.323742825
287.323769975
287.323773900
287.323782462
287.323797038
287.323799862
287.323802325
287.323820862
287.323840725
287.323857325
287.323860725
287.323863425
287.323870550
287.323874575
287.323880487
287.323881975
287.323883250
287.323885588
287.323890838
287.323905262
287.323908825
287.323909613
287.323925950
287.323926775
287.323979150
287.323980488
287.324053700
287.324054125
287.324067787
287.324071025
287.324071113
287.324080000
287.324089725
287.324101513
287.324102487
287.324114162
287.324121425
287.324121700
287.324128775
287.324132950
287.324151325
287.324154175
287.324154825
287.324160263
287.324160338
287.324181825
287.324183850
287.324272437
287.324285037
287.324321362
287.324333013
287.324347875
287.324347975
287.324359087
287.324366812
287.324374225
287.324380100
287.324395938
287.324396238
287.324398125
287.324398888
287.324439875
287.324440325
287.324444513
287.324450463
287.324453050
287.324454988
287.324457988
287.324481138
287.324485288
287.324485400
287.324486837
287.324495825
287.324498425
287.324505638
287.324512762
287.324517888
287.324526363
287.324526475
287.324530300
287.324536712
287.324538362
287.324539600
287.324559425
287.324578950
287.324580200
287.324584875
287.324589175
287.324593162
287.324598500
287.324623550
287.324631200
287.324637512
287.324640425
287.324664063
287.324667175
287.324684563
287.324692787
287.324724675
287.324729375
287.324729850
287.324745787
287.324750363
287.324781963
287.324786663
287.324832150
287.324869813
287.324880137
287.324888650
287.324905063
287.324905387
287.324909450
287.324926775
287.324945738
287.324955938
287.324956650
287.324959962
287.324971350
287.324971563
287.324972100
287.324975950
287.324979225
287.324997525
287.325001812
287.325002525
287.325006013
287.325008900
287.325051163
287.325051300
287.325051637
287.325070612
287.325072725
287.325073050
287.325073225
287.325077088
287.325092100
287.325128175
287.325147575
287.325168700
287.325185337
287.325195888
287.325197613
287.325300163
287.325300487
287.325351675
287.325358175
287.325368525
287.325378012
287.325378575
287.325399563
287.325400500
287.325403350
287.325403462
287.325405225
287.325408800
287.325440625
287.325454412
287.325469237
287.325604887
287.325609488
287.325612575
287.325614600
287.325669175
287.325674850
287.325675438
287.325679425
287.325684513
287.325688125
287.325688238
287.325688362
287.325699300
287.325700938
287.325716000
287.325724350
287.325724438
287.325730287
287.325741800
287.325745337
287.325746650
287.325786512
287.325795037
287.325796025
287.325802775
287.325803275
287.325803500
287.325807175
287.325807975
287.325813262
287.325819337
287.325820450
287.325820888
287.325832887
287.325837663
287.325844800
287.325845175
287.325849787
287.325851400
287.325852675
287.325879075
287.325912500
287.326052087
287.326052913
287.326054025
287.326054913
287.326118425
287.326119425
287.326134725
287.326135688
287.326139087
287.326139350
287.326164875
287.326168925
287.326169063
287.326169850
287.326184900
287.326186613
287.326193288
287.326215575
287.326228050
287.326230512
287.326232162
287.326232275
287.326236625
287.326237150
287.326254100
287.326257012
287.326259975
287.326260325
287.326260950
287.326270975
287.326271125
287.326275838
287.326276988
287.326277650
287.326279638
287.326294388
287.326307250
287.326323475
287.326325413
287.326332238
287.326359137
287.326362663
287.326378412
287.326378637
287.326381163
287.326385675
287.326387150
287.326399163
287.326414812
287.326427487
287.326429225
287.326429650
287.326441262
287.326447800
287.326459713
287.326465500
287.326469213
287.326472300
287.326477613
287.326484600
287.326486462
287.326504162
287.326511563
287.326524450
287.326546475
287.326550150
287.326562987
287.326570675
287.326572650
287.326584400
287.326585050
287.326587712
287.326591237
287.326594287
287.326603112
287.326605013
287.326621013
287.326627300
287.326627963
287.326650013
287.326650100
287.326703838
287.326728737
287.326737600
287.326744238
287.326750437
287.326751338
287.326760013
287.326760088
287.326765588
287.326770300
287.326793437
287.326794875
287.326806888
287.326819613
287.326822475
287.326824162
287.326833038
287.326836087
287.326851275
287.326854163
287.326854262
287.326868488
287.326871350
287.326887225
287.326897163
287.326897363
287.326899562
287.326899687
287.326900963
287.326912387
287.326913413
287.326916050
287.326916138
287.326928875
287.326930712
287.326948137
287.326987088
287.326987950
287.327018425
287.327019825
287.327022500
287.327023650
287.327036262
287.327053775
287.327061263
287.327061712
287.327064662
287.327072737
287.327077350
287.327079987
287.327080937
287.327082225
287.327085587
287.327106150
287.327106350
287.327127500
287.327146675
287.327168250
287.327176150
287.327177800
287.327225862
287.327228887
287.327233887
287.327238350
287.327238550
287.327239750
287.327249500
287.327257288
287.327259137
287.327264900
287.327280363
287.327283738
287.327285200
287.327291975
287.327296900
287.327321588
287.327324912
287.327345513
287.327358625
287.327378662
287.327384225
287.327392025
287.327394837
287.327410438
287.327412612
287.327413275
287.327416875
287.327427700
287.327429450
287.327436300
287.327441575
287.327471850
287.327474288
287.327479912
287.327481487
287.327492000
287.327492650
287.327494025
287.327496675
287.327524525
287.327559963
287.327561063
287.327561638
287.327565438
287.327565638
287.327565925
287.327566400
287.327576412
287.327587075
287.327595275
287.327602425
287.327630312
287.327675475
287.327688250
287.327710038
287.327716250
287.327733425
287.327736338
287.327744437
287.327758463
287.327759950
287.327767288
287.327803362
287.327804663
287.327891950
287.327892038
287.327907875
287.327931000
287.327937763
287.327938388
287.327957475
287.327964875
287.327973713
287.327981000
287.328014838
287.328026225
287.328066025
287.328126063
287.328171012
287.328173550
287.328222375
287.328241575
287.328270975
287.328274800
287.328279450
287.328280550
287.328283688
287.328292525
287.328314175
287.328314350
287.328317463
287.328331825
287.328331950
287.328344313
287.328345325
287.328357387
287.328362837
287.328372237
287.328400375
287.328406925
287.328460650
287.328470363
287.328521950
287.328524238
287.328532900
287.328533775
287.328533950
287.328590912
287.328608925
287.328640437
287.328672762
287.328708625
287.328744350
287.328752737
287.328772250
287.328776012
287.328788625
287.328802025
287.328820012
287.328881362
287.328883113
287.328922150
287.328932800
287.328932937
287.328974463
287.329060888
287.329066862
287.329080663
287.329129350
287.329180263
287.329196238
287.329217588
287.329226975
287.329228138
287.329239888
287.329243500
287.329267375
287.329285675
287.329315000
287.329322338
287.329342775
287.329345075
287.329379000
287.329379100
287.329379212
287.329390112
287.329398475
287.329402738
287.329425875
287.329438938
287.329440987
287.329471287
287.329561275
287.329561375
287.329566362
287.329568175
287.329568312
287.329585712
287.329593413
287.329618075
287.329658150
287.329663450
287.329663588
287.329674737
287.329684788
287.329720700
287.329724900
287.329727200
287.329746875
287.329759525
287.329780150
287.329801388
287.329804562
287.329811463
287.329820050
287.329824863
287.329826975
287.329827912
287.329828212
287.329837100
287.329840112
287.329842275
287.329868525
287.329870575
287.329886600
287.329913813
287.329930687
287.329934775
287.329953525
287.329957387
287.329959037
287.329983337
287.329993213
287.329996825
287.330000912
287.330022438
287.330024650
287.330024738
287.330029450
287.330029650
287.330034562
287.330034775
287.330043775
287.330053188
287.330071950
287.330096562
287.330104787
287.330106613
287.330106688
287.330116762
287.330127975
287.330129437
287.330131550
287.330140100
287.330181987
287.330184288
287.330192750
287.330204525
287.330221112
287.330242525
287.330244050
287.330250938
287.330275675
287.330282050
287.330334763
287.330336150
287.330372763
287.330409238
287.330430400
287.330430900
287.330481437
287.330518663
287.330540312
287.330554137
287.330576613
287.330588562
287.330603675
287.330606225
287.330623750
287.330628125
287.330643150
287.330665688
287.330741100
287.330755437
287.330796238
287.330804563
287.330809775
287.330826488
287.330826625
287.330830737
287.330863575
287.330871638
287.330873537
287.330880800
287.330913012
287.330944425
287.330955450
287.330959162
287.330970562
287.330973663
287.330975150
287.330975313
287.330982325
287.330985437
287.331011725
287.331013412
287.331028850
287.331031700
287.331038650
287.331042137
287.331060850
287.331069025
287.331074563
287.331074825
287.331118512
287.331120587
287.331121162
287.331121437
287.331165638
287.331171725
287.331203838
287.331229100
287.331250275
287.331251325
287.331265987
287.331281988
287.331282488
287.331284150
287.331323138
287.331337287
287.331350762
287.331353775
287.331358712
287.331359275
287.331385650
287.331390875
287.331391675
287.331394138
287.331403513
287.331414450
287.331423163
287.331430525
287.331436650
287.331481300
287.331482687
287.331517813
287.331561287
287.331586650
287.331609225
287.331611737
287.331626175
287.331636475
287.331638450
287.331666537
287.331669300
287.331669713
287.331671313
287.331678450
287.331679825
287.331697175
287.331702925
287.331713575
287.331715625
287.331716062
287.331720175
287.331720463
287.331759187
287.331759713
287.331760037
287.331761863
287.331768500
287.331775138
287.331777138
287.331778262
287.331880463
287.331901900
287.331948475
287.331953563
287.331954800
287.331971838
287.332000587
287.332007987
287.332014062
287.332022225
287.332050125
287.332154850
287.332163275
287.332166363
287.332175075
287.332183988
287.332231300
287.332232363
287.332249550
287.332258738
287.332274800
287.332316788
287.332365050
287.332425213
287.332476650
287.332479475
287.332555350
287.332578963
287.332591663
287.332700625
287.332704600
287.332747525
287.332760012
287.332761113
287.332820513
287.332884062
287.332928663
287.332948887
287.332954950
287.332971875
287.333021863
287.333093175
287.333205325
287.333224000
287.333250325
287.333295712
287.333324162
287.333352312
287.333359025
287.333371225
287.333375213
287.333405225
287.333408538
287.333409325
287.333414812
287.333458963
287.333481113
287.333485900
287.333486188
287.333504550
287.333511475
287.333522300
287.333526787
287.333528387
287.333547475
287.333571712
287.333575812
287.333585137
287.333606313
287.333634362
287.333646900
287.333665125
287.333688363
287.333699100
287.333702712
287.333720288
287.333725188
287.333733100
287.333737575
287.333741400
287.333752638
287.333793012
287.333796587
287.333805700
287.333823462
287.333828612
287.333848262
287.333855262
287.333862175
287.333863525
287.333864787
287.333868100
287.333883862
287.333927750
287.333938000
287.333939475
287.333965250
287.333991925
287.334006750
287.334013300
287.334031037
287.334074125
287.334104313
287.334106725
287.334112113
287.334115000
287.334123300
287.334125238
287.334127038
287.334131688
287.334137625
287.334138338
287.334154512
287.334156425
287.334161525
287.334164837
287.334166738
287.334179500
287.334183037
287.334183138
287.334184200
287.334188275
287.334191225
287.334196675
287.334225613
287.334226038
287.334239862
287.334247162
287.334250087
287.334258387
287.334263062
287.334267712
287.334268712
287.334274025
287.334279000
287.334290050
287.334291825
287.334294012
287.334344013
287.334358950
287.334362675
287.334376837
287.334395612
287.334396438
287.334399137
287.334429625
287.334445813
287.334447050
287.334452962
287.334494787
287.334504638
287.334509575
287.334521550
287.334553550
287.334562700
287.334575550
287.334575975
287.334578212
287.334598100
287.334611050
287.334613187
287.334626850
287.334627125
287.334629162
287.334637375
287.334646325
287.334654437
287.334654862
287.334686175
287.334702237
287.334727687
287.334734013
287.334737425
287.334748063
287.334767925
287.334807500
287.334809437
287.334812375
287.334814775
287.334828963
287.334843125
287.334852000
287.334853200
287.334857150
287.334857600
287.334857725
287.334875350
287.334878087
287.334888100
287.334892313
287.334894538
287.334902200
287.334904213
287.334906363
287.334911313
287.334915262
287.334919225
287.334929200
287.334929488
287.334935050
287.334935825
287.334937500
287.334958400
287.334960013
287.334964038
287.334973825
287.334975200
287.334995112
287.334995288
287.334995775
287.335003612
287.335004412
287.335031450
287.335043938
287.335044075
287.335065375
287.335077800
287.335079113
287.335085713
287.335158912
287.335175387
287.335178225
287.335178612
287.335182900
287.335183400
287.335186287
287.335208262
287.335213875
287.335214463
287.335216237
287.335219662
287.335230500
287.335230813
287.335248825
287.335251375
287.335251463
287.335257637
287.335273500
287.335303600
287.335309425
287.335313525
287.335316163
287.335323225
287.335327087
287.335333812
287.335333975
287.335344362
287.335350263
287.335350587
287.335362137
287.335362363
287.335396450
287.335398400
287.335404075
287.335406100
287.335410163
287.335417475
287.335419162
287.335420600
287.335425312
287.335435075
287.335435163
287.335435800
287.335438437
287.335438688
287.335441550
287.335444950
287.335449863
287.335456175
287.335461400
287.335462737
287.335475262
287.335476013
287.335476250
287.335487587
287.335491325
287.335491413
287.335492125
287.335510913
287.335514875
287.335516762
287.335517450
287.335519163
287.335519450
287.335520500
287.335521425
287.335521575
287.335532225
287.335535687
287.335539788
287.335557375
287.335560725
287.335578512
287.335578900
287.335579162
287.335579850
287.335581950
287.335582450
287.335587650
287.335590813
287.335594113
287.335594700
287.335598488
287.335600425
287.335600988
287.335601462
287.335602263
287.335613862
287.335616062
287.335629375
287.335633637
287.335634163
287.335642963
287.335644075
287.335650250
287.335650788
287.335651887
287.335653625
287.335654700
287.335656313
287.335658113
287.335658350
287.335679112
287.335683888
287.335691375
287.335695337
287.335695762
287.335704787
287.335706562
287.335707775
287.335709925
287.335763925
287.335784475
287.335787000
287.335787300
287.335794975
287.335796950
287.335800800
287.335803862
287.335813750
287.335814163
287.335828063
287.335828700
287.335841725
287.335841987
287.335842362
287.335845450
287.335860475
287.335863225
287.335868087
287.335870450
287.335874537
287.335876825
287.335879675
287.335879762
287.335885200
287.335885925
287.335886862
287.335887825
287.335908650
287.335910250
287.335914913
287.335916200
287.335919863
287.335919950
287.335926987
287.335927337
287.335930637
287.335930900
287.335935613
287.335938050
287.335943650
287.335953287
287.335958137
287.335963812
287.335974125
287.335978050
287.335988275
287.335990238
287.335993112
287.335996925
287.335997775
287.336000900
287.336007100
287.336014112
287.336017675
287.336027050
287.336027638
287.336031213
287.336037037
287.336037450
287.336037562
287.336043300
287.336044425
287.336047937
287.336056600
287.336059925
287.336061163
287.336061238
287.336063650
287.336065013
287.336065163
287.336072862
287.336083175
287.336083262
287.336086375
287.336086900
287.336089613
287.336102875
287.336106525
287.336109613
287.336126525
287.336169625
287.336183038
287.336186675
287.336188162
287.336208138
287.336208263
287.336209525
287.336229962
287.336234550
287.336246963
287.336252587
287.336254450
287.336255338
287.336259488
287.336260125
287.336274838
287.336278288
287.336278525
287.336287262
287.336292463
287.336292725
287.336294575
287.336296050
287.336299450
287.336299688
287.336300938
287.336320113
287.336320538
287.336323275
287.336328625
287.336328900
287.336334337
287.336334900
287.336335925
287.336336850
287.336337175
287.336345988
287.336348138
287.336349387
287.336351150
287.336354987
287.336356675
287.336357150
287.336358463
287.336370175
287.336372600
287.336373138
287.336379837
287.336394150
287.336394800
287.336394925
287.336398775
287.336399050
287.336402437
287.336403038
287.336408488
287.336409425
287.336413612
287.336428012
287.336430350
287.336432362
287.336435125
287.336445212
287.336448125
287.336448850
287.336451388
287.336451500
287.336451900
287.336453862
287.336454538
287.336455613
287.336456913
287.336459762
287.336460063
287.336463600
287.336469813
287.336471000
287.336472587
287.336473188
287.336474087
287.336477212
287.336484850
287.336485400
287.336487288
287.336493013
287.336494900
287.336500713
287.336501525
287.336505775
287.336513425
287.336514050
287.336514850
287.336522775
287.336534400
287.336535187
287.336547875
287.336551900
287.336589587
287.336590250
287.336590900
287.336603050
287.336609388
287.336612012
287.336616750
287.336616863
287.336618588
287.336620363
287.336628362
287.336634662
287.336634988
287.336635300
287.336642563
287.336646412
287.336652275
287.336654813
287.336655162
287.336655250
287.336655625
287.336655787
287.336655975
287.336659175
287.336709650
287.336714963
287.336795563
287.336796225
287.336798013
287.336798288
287.336800363
287.336804500
287.336805412
287.336808625
287.336813012
287.336817688
287.336817812
287.336819950
287.336821875
287.336825700
287.336829675
287.336829787
287.336832712
287.336836575
287.336839537
287.336842425
287.336843713
287.336895600
287.336903763
287.336905000
287.336908188
287.336908288
287.336908925
287.336910100
287.336912100
287.336912875
287.336914150
287.336915713
287.336921637
287.336922150
287.336922900
287.336924450
287.336926050
287.336927488
287.336934288
287.336934513
287.336935887
287.336936412
287.336936525
287.336936650
287.336939863
287.336945025
287.336945575
287.336946225
287.337003462
287.337004588
287.337005288
287.337006313
287.337019375
287.337021438
287.337022063
287.337028825
287.337030637
287.337031663
287.337036613
287.337036750
287.337040675
287.337041613
287.337042575
287.337044387
287.337044662
287.337045300
287.337045687
287.337045875
287.337048063
287.337051438
287.337053762
287.337056175
287.337060775
287.337060963
287.337062962
287.337063213
287.337064162
287.337065425
287.337069050
287.337069850
287.337074738
287.337077287
287.337083162
287.337093075
287.337095025
287.337100062
287.337101188
287.337102825
287.337111512
287.337112300
287.337114737
287.337117288
287.337119600
287.337119837
287.337126787
287.337128750
287.337130675
287.337138238
287.337138513
287.337163163
287.337177025
287.337179750
287.337180225
287.337184225
287.337187325
287.337189200
287.337195100
287.337203537
287.337206250
287.337210762
287.337215575
287.337248700
287.337253037
287.337259200
287.337259500
287.337259625
287.337260362
287.337260575
287.337261750
287.337263400
287.337263563
287.337268525
287.337268938
287.337271187
287.337282900
287.337283163
287.337288325
287.337288400
287.337301400
287.337301750
287.337304212
287.337304388
287.337304663
287.337305000
287.337307350
287.337308888
287.337314775
287.337319138
287.337319612
287.337322700
287.337324525
287.337328400
287.337328487
287.337334875
287.337337225
287.337340363
287.337346950
287.337352512
287.337356913
287.337371362
287.337374500
287.337380800
287.337382587
287.337387813
287.337388725
287.337389062
287.337389250
287.337389788
287.337398300
287.337400688
287.337402500
287.337402913
287.337405750
287.337408525
287.337408650
287.337410187
287.337416113
287.337424975
287.337428962
287.337442562
287.337449037
287.337450450
287.337450775
287.337453738
287.337454412
287.337460837
287.337461062
287.337465925
287.337469113
287.337487287
287.337490625
287.337508562
287.337510637
287.337510812
287.337517938
287.337521213
287.337522663
287.337539175
287.337539700
287.337541962
287.337542187
287.337553813
287.337559038
287.337568612
287.337570313
287.337570412
287.337570888
287.337571313
287.337577550
287.337578575
287.337581950
287.337582150
287.337582600
287.337589238
287.337599587
287.337601750
287.337620750
287.337631925
287.337659963
287.337674600
287.337678525
287.337687613
287.337687900
287.337692000
287.337708762
287.337720887
287.337722887
287.337724500
287.337724638
287.337740650
287.337742338
287.337744525
287.337752637
287.337757613
287.337763700
287.337772837
287.337773875
287.337774187
287.337774650
287.337790088
287.337794950
287.337809438
287.337827050
287.337829462
287.337829650
287.337838025
287.337838112
287.337842250
287.337844463
287.337845650
287.337851025
287.337851500
287.337856687
287.337859375
287.337864038
287.337867813
287.337871662
287.337874988
287.337895800
287.337897275
287.337906675
287.337907975
287.337908175
287.337910700
287.337918325
287.337918775
287.337918887
287.337919325
287.337920063
287.337920225
287.337921100
287.337925050
287.337926550
287.337926713
287.337934650
287.337936113
287.337938300
287.337941688
287.337943525
287.337943962
287.337947750
287.337952412
287.337954987
287.337963650
287.337965413
287.337966050
287.337984425
287.338045050
287.338049838
287.338054838
287.338055925
287.338064925
287.338066175
287.338067250
287.338068688
287.338071987
287.338079237
287.338079638
287.338079763
287.338082887
287.338088700
287.338089575
287.338089775
287.338093275
287.338094087
287.338095775
287.338099638
287.338101162
287.338103687
287.338136075
287.338141350
287.338143087
287.338145213
287.338151200
287.338157013
287.338164050
287.338165087
287.338167462
287.338168100
287.338170050
287.338170875
287.338172138
287.338172612
287.338174750
287.338176438
287.338176612
287.338177337
287.338191700
287.338201212
287.338201487
287.338219812
287.338230413
287.338232150
287.338232237
287.338232375
287.338232475
287.338234138
287.338234475
287.338240762
287.338254212
287.338256038
287.338266925
287.338275425
287.338283162
287.338284475
287.338290525
287.338294738
287.338296838
287.338301988
287.338309738
287.338311675
287.338331387
287.338331487
287.338332400
287.338343525
287.338347362
287.338361975
287.338367137
287.338374962
287.338375638
287.338376650
287.338390263
287.338390900
287.338396100
287.338396475
287.338396700
287.338411362
287.338411888
287.338414125
287.338416725
287.338423938
287.338425500
287.338429888
287.338430400
287.338431313
287.338433250
287.338437338
287.338439563
287.338440750
287.338441725
287.338442575
287.338446962
287.338472038
287.338473525
287.338474650
287.338477487
287.338480500
287.338480887
287.338481538
287.338488650
287.338488737
287.338488887
287.338489075
287.338490275
287.338491912
287.338492337
287.338498663
287.338498750
287.338500400
287.338510912
287.338511000
287.338511200
287.338512238
287.338518375
287.338518463
287.338535375
287.338536487
287.338538163
287.338548338
287.338552925
287.338553762
287.338554087
287.338554262
287.338554350
287.338566875
287.338572662
287.338573425
287.338573688
287.338579150
287.338579412
287.338580612
287.338584388
287.338596437
287.338600925
287.338604850
287.338606487
287.338610300
287.338610550
287.338613450
287.338617512
287.338628525
287.338630800
287.338631000
287.338631100
287.338636725
287.338637075
287.338654775
287.338656263
287.338659362
287.338659450
287.338660063
287.338662525
287.338662688
287.338665612
287.338665762
287.338667213
287.338667300
287.338667450
287.338670800
287.338671975
287.338674150
287.338674500
287.338675937
287.338682450
287.338683737
287.338721188
287.338727287
287.338728538
287.338728775
287.338731863
287.338737813
287.338739738
287.338743762
287.338748838
287.338751125
287.338751437
287.338751638
287.338756413
287.338759650
287.338764287
287.338764675
287.338764850
287.338766075
287.338768038
287.338786562
287.338788550
287.338791675
287.338792238
287.338792700
287.338793737
287.338801687
287.338803112
287.338803275
287.338803500
287.338805075
287.338805262
287.338820512
287.338821750
287.338832125
287.338832675
287.338833837
287.338834825
287.338836700
287.338840475
287.338840862
287.338842338
287.338842550
287.338843237
287.338847962
287.338848375
287.338848462
287.338849825
287.338854700
287.338854987
287.338857613
287.338858838
287.338885250
287.338887825
287.338892250
287.338893275
287.338894600
287.338894762
287.338896088
287.338896713
287.338901888
287.338903637
287.338913537
287.338927787
287.338929512
287.338929688
287.338939925
287.338942487
287.338943187
287.338943262
287.338943350
287.338945287
287.338960537
287.338962638
287.338964200
287.338974413
287.338984138
287.339005650
287.339034813
287.339049112
287.339079850
287.339121313
287.339122313
287.339126538
287.339135400
287.339135962
287.339136275
287.339138675
287.339139425
287.339139687
287.339145313
287.339147013
287.339149925
287.339155012
287.339155212
287.339188825
287.339198512
287.339214950
287.339384462
287.339401475
287.339452763
287.339461513
287.339617037
287.339655812
287.339686300
287.339765563
287.339808737
287.339821675
287.339942775
287.339946550
287.339946688
287.340013400
287.340041375
287.340055913
287.340086138
287.340086288
287.340118862
287.340135825
287.340246650
287.340365238
287.340386150
287.340389562
287.340392688
287.340566963
287.340618200
287.340731087
287.340733563
287.340755800
287.340756113
287.340811100
287.340841525
287.340860400
287.340860775
287.340875575
287.340877675
287.341042412
287.341042625
287.341136375
287.341262525
287.341303075
287.341303800
287.341373987
287.341398963
287.341404862
287.341478138
287.341520675
287.341562512
287.341626963
287.341813925
287.341836450
287.341905125
287.341923775
287.342065537
287.342067375
287.342086850
287.342096475
287.342217500
287.342284263
287.342302763
287.342314475
287.342411013
287.342447925
287.342668638
287.342833363
287.342872838
287.342981375
287.343016600
287.343050413
287.343173687
287.343190500
287.343246525
287.343310712
287.343402100
287.343607000
287.343694175
287.343756925
287.343796138
287.343867425
287.343899950
287.343930925
287.343987487
287.344017700
287.344022537
287.344121163
287.344182513
287.344182687
287.344186750
287.344224000
287.344224975
287.344242012
287.344253775
287.344351688
287.344351787
287.344377287
287.344544125
287.344567350
287.344719300
287.344790713
287.344817250
287.344874725
287.344941413
287.344948513
287.345007925
287.345029038
287.345120888
287.345175812
287.345199138
287.345227262
287.345229900
287.345268513
287.345390725
287.345472537
287.345516137
287.345546825
287.346176075
287.346185037
287.346206938
287.346310888
287.346312800
287.346343488
287.346399538
287.346426563
287.346442912
287.346463575
287.346486275
287.346616663
287.346695963
287.346701975
287.346721838
287.346762675
287.346762825
287.346803350
287.346843813
287.346867875
287.346876450
287.346910400
287.346927600
287.347008375
287.347036838
287.347102075
287.347121175
287.347154713
287.347206150
287.347275112
287.347311550
287.347356700
287.347413512
287.347468625
287.347483775
287.347570763
287.347597838
287.347601100
287.347632000
287.347836650
287.347843100
287.347861463
287.347908238
287.347971325
287.348009775
287.348044425
287.348076475
287.348101737
287.348121237
287.348168788
287.348204075
287.348325550
287.348326100
287.348446950
287.348493350
287.348580275
287.348794788
287.348795263
287.348925150
287.348954213
287.348963238
287.348997450
287.349010650
287.349116013
287.349141313
287.349188175
287.349275962
287.349295063
287.349300062
287.349361725
287.349368775
287.349374763
287.349378188
287.349386125
287.349549062
287.349637112
287.349722013
287.349725200
287.349747600
287.349883350
287.350049475
287.350050250
287.350255338
287.350309762
287.350422912
287.350463025
287.350527913
287.350559100
287.350580863
287.350608088
287.350708775
287.350819100
287.350862000
287.350951100
287.350962650
287.351267263
287.351291188
287.351356325
287.351405300
287.351481363
287.351500225
287.351635500
287.351637163
287.351675887
287.352122550
287.352129900
287.352134962
287.352177675
287.352202412
287.352236000
287.352249375
287.352263075
287.352327812
287.352475925
287.352632013
287.352661875
287.352782225
287.352821263
287.352921000
287.352921088
287.352935425
287.352997350
287.353148313
287.353180425
287.353204925
287.353224763
287.353245225
287.353331150
287.353396200
287.353490425
287.353493238
287.353688375
287.353688775
287.353702775
287.353784225
287.353801062
287.353844387
287.353919837
287.354000175
287.354088762
287.354106525
287.354246300
287.354307937
287.354330887
287.354415975
287.354625125
287.354627800
287.354627900
287.354677513
287.354683088
287.355076563
287.355185988
287.355240475
287.355253325
287.355297338
287.355368087
287.355394900
287.355436063
287.355446562
287.355466125
287.355512200
287.355568012
287.355568200
287.355654650
287.355672612
287.355712638
287.355834300
287.355886437
287.355897663
287.355921163
287.355964850
287.356104738
287.356118037
287.356148137
287.356176600
287.356202037
287.356242413
287.356423650
287.356448725
287.356523525
287.356984500
287.357028150
287.357083025
287.357374438
287.357581487
287.357757625
287.357759837
287.357829987
287.357841325
287.357904600
287.357946612
287.357972987
287.357988025
287.358005462
287.358037388
287.358060450
287.358087988
287.358138037
287.358402813
287.358416300
287.358416387
287.358441112
287.358453737
287.358485150
287.358529100
287.358537137
287.358641700
287.358679612
287.358707750
287.358748213
287.358768913
287.358878338
287.358907237
287.358933150
287.358962337
287.358963300
287.358964163
287.359027400
287.359147688
287.359312150
287.359352150
287.359357213
287.359374962
287.359429238
287.359434775
287.359489237
287.359489338
287.359538363
287.359576838
287.359596038
287.359655238
287.359657200
287.359678750
287.359693138
287.359729775
287.359754538
287.359760887
287.360035513
287.360039875
287.360107388
287.360131850
287.360266825
287.360325938
287.360396762
287.360581250
287.360595063
287.360604975
287.360620225
287.360709962
287.360713262
287.360742437
287.360757675
287.360784450
287.360833025
287.361090537
287.361131563
287.361139400
287.361143050
287.361176050
287.361458062
287.361618075
287.361620000
287.361748663
287.361945025
287.362015500
287.362062675
287.362089025
287.362197750
287.362243325
287.362253662
287.362257375
287.362344388
287.362363125
287.362475075
287.362595975
287.362696987
287.362743637
287.362743725
287.362771137
287.362777700
287.362789712
287.362896475
287.362913375
287.362966187
287.362966525
287.362977525
287.362998775
287.363175325
287.363183550
287.363238700
287.363332163
287.363360887
287.363389475
287.363452700
287.363505325
287.363508137
287.363508225
287.363609900
287.363660412
287.363672725
287.363808763
287.364049013
287.364107537
287.364198625
287.364202387
287.364226637
287.364233875
287.364309950
287.364314387
287.364371763
287.364574775
287.364584550
287.364652850
287.364653675
287.364664237
287.364665437
287.364733413
287.364837538
287.364888188
287.365098250
287.365117387
287.365228338
287.365270737
287.365273900
287.365359975
287.365387488
287.365416000
287.365444137
287.365451675
287.365477362
287.365623813
287.365626400
287.365774812
287.365892762
287.365935400
287.366102888
287.366192587
287.366248450
287.366324738
287.366357162
287.366457775
287.366563650
287.366618600
287.366641800
287.366643787
287.366705350
287.366709113
287.366774137
287.366779888
287.366871525
287.366912888
287.366932925
287.367093525
287.367217675
287.367235325
287.367253175
287.367263875
287.367381837
287.367432388
287.367452437
287.367499350
287.367558487
287.367619037
287.367634838
287.367884875
287.367887688
287.367937488
287.367991888
287.368130300
287.368176600
287.368257487
287.368390475
287.368630000
287.368650050
287.368796612
287.368801350
287.368855325
287.368890450
287.368896162
287.368955313
287.368961562
287.369170325
287.369406888
287.369417725
287.369532863
287.369723050
287.369852687
287.370020825
287.370214288
287.370236875
287.370264463
287.370377787
287.370403700
287.370432775
287.370448712
287.370499825
287.370551100
287.370663925
287.370716263
287.370735400
287.370735850
287.370845013
287.370855950
287.370908175
287.370993575
287.371144862
287.371230075
287.371266112
287.371342287
287.371505888
287.371557962
287.371563638
287.371599338
287.371604462
287.371758050
287.371810675
287.371849625
287.371859987
287.371898925
287.371969513
287.372006950
287.372049012
287.372049100
287.372096975
287.372117713
287.372145225
287.372221513
287.372341450
287.372341787
287.372473388
287.372581262
287.372644075
287.372659488
287.372664425
287.372690000
287.372733187
287.372797563
287.372894325
287.372918625
287.372942687
287.372994250
287.373038812
287.373064050
287.373211612
287.373253550
287.373334962
287.373406950
287.373467250
287.373471075
287.373489450
287.373496925
287.373501300
287.373508238
287.373524250
287.373535787
287.373570825
287.373582250
287.373641675
287.373747400
287.373749075
287.373825162
287.373835462
287.373884637
287.373947000
287.373954888
287.373954975
287.374116137
287.374116450
287.374197588
287.374355125
287.374361050
287.374500338
287.374564525
287.374648550
287.374713337
287.374722287
287.374760650
287.374791225
287.374903575
287.374978312
287.375080862
287.375106538
287.375137025
287.375320363
287.375498575
287.375511362
287.375538737
287.375599562
287.375850850
287.376000175
287.376004163
287.376010362
287.376046987
287.376237800
287.376244150
287.376262700
287.376265363
287.376286063
287.376355087
287.376385888
287.376537262
287.376549238
287.376798700
287.376923275
287.376962037
287.376968375
287.377008775
287.377021238
287.377072512
287.377108862
287.377129475
287.377285013
287.377468137
287.377541087
287.377606437
287.377636913
287.377701575
287.377768800
287.377791175
287.377900688
287.378206100
287.378216737
287.378294525
287.378326512
287.378396875
287.378416362
287.378470788
287.378525775
287.378574263
287.378738737
287.378813675
287.378864500
287.378882163
287.378882250
287.378922438
287.378930663
287.379028325
287.379071475
287.379150725
287.379168938
287.379239125
287.379287325
287.379289137
287.379350275
287.379408300
287.379420875
287.379493238
287.379513850
287.379534112
287.379729887
287.379920675
287.379953538
287.379982150
287.380047563
287.380048387
287.380081875
287.380191112
287.380221975
287.380328337
287.380454588
287.380784850
287.380804712
287.380850375
287.380917613
287.380926075
287.380971075
287.381111050
287.381112837
287.381144338
287.381153337
287.381192525
287.381412675
287.381425013
287.381454362
287.381682225
287.381822675
287.381870050
287.381882987
287.381985537
287.381997113
287.382011250
287.382029488
287.382052625
287.382094650
287.382098713
287.382107400
287.382148762
287.382199212
287.382199300
287.382307200
287.382309538
287.382396612
287.382415025
287.382430975
287.382522763
287.382570575
287.382599075
287.382627875
287.382717738
287.382774925
287.382782975
287.382900162
287.383058338
287.383068300
287.383216425
287.383266550
287.383368813
287.383369838
287.383445612
287.383481775
287.383747225
287.383753975
287.383762488
287.383785975
287.383920175
287.383990537
287.384151687
287.384176275
287.384338163
287.384381337
287.384477312
287.384506737
287.384516463
287.384570113
287.384598288
287.384854750
287.384949650
287.385159375
287.385225125
287.385244075
287.385245863
287.385292350
287.385334150
287.385426812
287.385530613
287.385549000
287.385551900
287.385552950
287.385607962
287.385610650
287.385610737
287.385625200
287.385761900
287.385807838
287.385895300
287.385924162
287.385988000
287.386064050
287.386162238
287.386190725
287.386234862
287.386312175
287.386403200
287.386553725
287.386636737
287.386689413
287.386716412
287.386880350
287.386938312
287.386960750
287.387132313
287.387137887
287.387182563
287.387208200
287.387290350
287.387353062
287.387417925
287.387555750
287.387694012
287.387928700
287.388003663
287.388003750
287.388004425
287.388013550
287.388097000
287.388102688
287.388175225
287.388224762
287.388345113
287.388345200
287.388410775
287.388446850
287.388471713
287.388611075
287.388730313
287.388771588
287.388795763
287.388916625
287.388944775
287.388950850
287.388973062
287.389023087
287.389033125
287.389043388
287.389128650
287.389153663
287.389216750
287.389268950
287.389320550
287.389417150
287.389480213
287.389480375
287.389514575
287.389526162
287.389623375
287.389630313
287.389650888
287.389812725
287.390017138
287.390219075
287.390261850
287.390276725
287.390417263
287.390503650
287.390514587
287.390542475
287.390565775
287.390639550
287.390692475
287.390811825
287.391029625
287.391081000
287.391090675
287.391240412
287.391274325
287.391315125
287.391449412
287.391450150
287.391498000
287.391508575
287.391527125
287.391580475
287.391581813
287.391749175
287.391763400
287.391764137
287.391790963
287.391972937
287.391989937
287.392046488
287.392047312
287.392088063
287.392088325
287.392232762
287.392285375
287.392351763
287.392390112
287.392390412
287.392561488
287.392702237
287.392711850
287.392776938
287.392794837
287.392906037
287.392975300
287.393035138
287.393058188
287.393075362
287.393090500
287.393128275
287.393185400
287.393203813
287.393233650
287.393271050
287.393299637
287.393303638
287.393410525
287.393536837
287.393567250
287.393590912
287.393727800
287.393739450
287.393887787
287.394014600
287.394079713
287.394122700
287.394158937
287.394171588
287.394239337
287.394376987
287.394545213
287.394576275
287.394603813
287.394675075
287.394829012
287.394869487
287.394872113
287.395015750
287.395043513
287.395087638
287.395219563
287.395405812
287.395424413
287.395444512
287.395444600
287.395448988
287.395475462
287.395488887
287.395498562
287.395512988
287.395565863
287.395567225
287.395696450
287.395723675
287.395726013
287.395801875
287.395827200
287.395928675
287.395968837
287.395980200
287.396038100
287.396089950
287.396098037
287.396110712
287.396152500
287.396171050
287.396171138
287.396246300
287.396371013
287.396438988
287.396455225
287.396477075
287.396486588
287.396504288
287.396625837
287.396650050
287.396650300
287.396706812
287.396839338
287.396881388
287.397091938
287.397177913
287.397182400
287.397336275
287.397336425
287.397367825
287.397455175
287.397479337
287.397493350
287.397530125
287.397576725
287.397669350
287.397786025
287.397807538
287.397840837
287.397840925
287.397879887
287.397992650
287.398003300
287.398006700
287.398031787
287.398082662
287.398133250
287.398142838
287.398165488
287.398188425
287.398189937
287.398242700
287.398368613
287.398552925
287.398649600
287.398687950
287.398734225
287.398770500
287.398838512
287.398952313
287.398961050
287.398975413
287.399056775
287.399083350
287.399280875
287.399288888
287.399414425
287.399535100
287.399616213
287.399702187
287.399755313
287.399765700
287.399788125
287.399906588
287.400020912
287.400024725
287.400178713
287.400204450
287.400381238
287.400637738
287.400659925
287.400680113
287.400690525
287.400770950
287.400868737
287.400890812
287.400930550
287.401098025
287.401167913
287.401295725
287.401321288
287.401328762
287.401420350
287.401430362
287.401440738
287.401456913
287.401457162
287.401458375
287.401804300
287.401918750
287.401926450
287.401977800
287.401979962
287.402045525
287.402122287
287.402278725
287.402357012
287.402361925
287.402430612
287.402436837
287.402533150
287.402612800
287.402700588
287.402767412
287.402871338
287.402886125
287.402886212
287.402906175
287.402934600
287.402939463
287.402992475
287.403024538
287.403030063
287.403159238
287.403167512
287.403181062
287.403182137
287.403289800
287.403367212
287.403399500
287.403432050
287.403564925
287.403591375
287.403721238
287.403926525
287.404026025
287.404028013
287.404052837
287.404312087
287.404321975
287.404405475
287.404564638
287.404635175
287.404669575
287.404749987
287.404850813
287.404981225
287.404995762
287.405104437
287.405136950
287.405370688
287.405392800
287.405424863
287.405451963
287.405579100
287.405635775
287.405751825
287.405775137
287.405791813
287.405824225
287.405828162
287.405898650
287.405911975
287.405922600
287.405958575
287.405964700
287.405994813
287.405994925
287.406075612
287.406102425
287.406102513
287.406122588
287.406129925
287.406147412
287.406153538
287.406157388
287.406186375
287.406235288
287.406265137
287.406297525
287.406307212
287.406313400
287.406359338
287.406378987
287.406396888
287.406423300
287.406426087
287.406444337
287.406480350
287.406496688
287.406522812
287.406525788
287.406618325
287.406629838
287.406634338
287.406706513
287.406731450
287.406747563
287.406761250
287.406835475
287.406861413
287.406885887
287.406964813
287.406964937
287.407045237
287.407062263
287.407064063
287.407094075
287.407131387
287.407190987
287.407245788
287.407264988
287.407279150
287.407378000
287.407425413
287.407459550
287.407496312
287.407532650
287.407568300
287.407575025
287.407604925
287.407622413
287.407663175
287.407763850
287.407793888
287.407812313
287.407833213
287.407997275
287.408056713
287.408068137
287.408077775
287.408084738
287.408165288
287.408237812
287.408266787
287.408295988
287.408324263
287.408343025
287.408364362
287.408369812
287.408387650
287.408401062
287.408424950
287.408446712
287.408544425
287.408548475
287.408565600
287.408654325
287.408804062
287.408850187
287.408900088
287.408906913
287.408943062
287.408951613
287.409028537
287.409043162
287.409106075
287.409189612
287.409327287
287.409354925
287.409407150
287.409407413
287.409431375
287.409442000
287.409447800
287.409511963
287.409604138
287.409610800
287.409623600
287.409657325
287.409690313
287.409710700
287.409720662
287.409766612
287.409797862
287.409802662
287.409834563
287.409834650
287.409834737
287.409836525
287.409836612
287.409839900
287.409938300
287.409952300
287.409982425
287.410068513
287.410103625
287.410138787
287.410157425
287.410162050
287.410210200
287.410215225
287.410224375
287.410283138
287.410323275
287.410326675
287.410353725
287.410373075
287.410520238
287.410560650
287.410578237
287.410602775
287.410608438
287.410633188
287.410660525
287.410684113
287.410690387
287.410710938
287.410716150
287.410726925
287.410728050
287.410742675
287.410749575
287.410767412
287.410776050
287.410776512
287.410777237
287.410790362
287.410793188
287.410810862
287.410909287
287.410916938
287.410970400
287.410982262
287.410985063
287.410987775
287.411115988
287.411124975
287.411132300
287.411158113
287.411159488
287.411166625
287.411167037
287.411227525
287.411251363
287.411266850
287.411283038
287.411326725
287.411356637
287.411370475
287.411410950
287.411418400
287.411457400
287.411490963
287.411530538
287.411548312
287.411579437
287.411588138
287.411589325
287.411591400
287.411619788
287.411627963
287.411631537
287.411635863
287.411636237
287.411653913
287.411664850
287.411690137
287.411798713
287.411811050
287.411818013
287.411912513
287.411930275
287.411937212
287.411938050
287.411945075
287.411959400
287.411966800
287.412058688
287.412062087
287.412062175
287.412072513
287.412092687
287.412166100
287.412172862
287.412183813
287.412206700
287.412206787
287.412249888
287.412303075
287.412342400
287.412353138
287.412418237
287.412429675
287.412458587
287.412467037
287.412615587
287.412619050
287.412784250
287.412788213
287.412803138
287.412816350
287.412952888
287.412978963
287.413087675
287.413095362
287.413129088
287.413171525
287.413226325
287.413471500
287.413480438
287.413497488
287.413592938
287.413791125
287.413869513
287.413878475
287.413878587
287.413903338
287.413909975
287.413912750
287.413957837
287.413990125
287.413999363
287.414008613
287.414136525
287.414168238
287.414187562
287.414343687
287.414359662
287.414551463
287.414556275
287.414597238
287.414598238
287.414642963
287.414688450
287.414729287
287.414792775
287.414899550
287.414921800
287.414946775
287.414991138
287.414992975
287.415130300
287.415191200
287.415245600
287.415300050
287.415330912
287.415489350
287.415493562
287.415542125
287.415673975
287.415731112
287.415814263
287.415832613
287.415896313
287.415905000
287.415911475
287.416043113
287.416169062
287.416243712
287.416250612
287.416270125
287.416298488
287.416321088
287.416405512
287.416476825
287.416508013
287.416511000
287.416628000
287.416866262
287.416976663
287.417012887
287.417056150
287.417109088
287.417329363
287.417362538
287.417399762
287.417408588
287.417512237
287.417556775
287.417643462
287.417654300
287.417654500
287.417706362
287.417739400
287.417823362
287.418029250
287.418109463
287.418205613
287.418216238
287.418278225
287.418316913
287.418395100
287.418395213
287.418405900
287.418437850
287.418499975
287.418515875
287.418528750
287.418570087
287.418672550
287.418738287
287.418825863
287.418830913
287.418866638
287.418905263
287.419000275
287.419065275
287.419087112
287.419108988
287.419189512
287.419205363
287.419456313
287.419461000
287.419525400
287.419534400
287.419571250
287.419574238
287.419579875
287.419816787
287.419844075
287.419851512
287.419924238
287.419943387
287.419982913
287.420013275
287.420060425
287.420088225
287.420153475
287.420187012
287.420257938
287.420506687
287.420594437
287.420647137
287.420671475
287.420732725
287.420753687
287.420759562
287.420771825
287.420808837
287.420850062
287.420852513
287.420900813
287.420954087
287.420999125
287.421107887
287.421122325
287.421126188
287.421264263
287.421321325
287.421400388
287.421441388
287.421448437
287.421493188
287.421510087
287.421553663
287.421832237
287.421839050
287.421857600
287.421873662
287.421944525
287.421950075
287.421995850
287.422034325
287.422043987
287.422122488
287.422162500
287.422171462
287.422184000
287.422200650
287.422221788
287.422272025
287.422300725
287.422323625
287.422381187
287.422397225
287.422483725
287.422511150
287.422583325
287.422664275
287.422752237
287.422791575
287.422892138
287.422908175
287.422931587
287.423004187
287.423037463
287.423039012
287.423112838
287.423160500
287.423160587
287.423170675
287.423243400
287.423244188
287.423272050
287.423409650
287.423413513
287.423488787
287.423494512
287.423591112
287.423611525
287.423618850
287.423670038
287.423674325
287.423760038
287.423801262
287.423839450
287.423901875
287.423915300
287.424083125
287.424132375
287.424159350
287.424197000
287.424198938
287.424207038
287.424213025
287.424226288
287.424232538
287.424243762
287.424266525
287.424286400
287.424348038
287.424400687
287.424433888
287.424593362
287.424606037
287.424688763
287.424710838
287.424876462
287.424876750
287.424942462
287.424994150
287.425014687
287.425032187
287.425049075
287.425063725
287.425109538
287.425142425
287.425228225
287.425238363
287.425265075
287.425282600
287.425290038
287.425306800
287.425359325
287.425386775
287.425399612
287.425488288
287.425490700
287.425495888
287.425540075
287.425546763
287.425573875
287.425580487
287.425634162
287.425654913
287.425690250
287.425693562
287.425695437
287.425697425
287.425724287
287.425728125
287.425764012
287.425780213
287.425780925
287.425824387
287.425841200
287.425873163
287.425879113
287.425905225
287.425916375
287.425923813
287.425955037
287.425963075
287.425965925
287.425967725
287.425982663
287.425988937
287.425992362
287.426006825
287.426013575
287.426047775
287.426047938
287.426089563
287.426132363
287.426138000
287.426151113
287.426311600
287.426404537
287.426560950
287.426644700
287.426669675
287.426739275
287.426765700
287.426815975
287.426847600
287.426868975
287.426881288
287.426890675
287.426899450
287.426928313
287.426985787
287.426991550
287.427022750
287.427111388
287.427157262
287.427157600
287.427166175
287.427172663
287.427203775
287.427219775
287.427238550
287.427298675
287.427298900
287.427310400
287.427365425
287.427453500
287.427459450
287.427488475
287.427515288
287.427532563
287.427541912
287.427558462
287.427587025
287.427588900
287.427589562
287.427618425
287.427627675
287.427655850
287.427700550
287.427753812
287.427768637
287.427787712
287.427849500
287.427851687
287.427915213
287.427962513
287.427979488
287.428062263
287.428092025
287.428108237
287.428130437
287.428184250
287.428190187
287.428223512
287.428229612
287.428245162
287.428245275
287.428284163
287.428289775
287.428291338
287.428408975
287.428412438
287.428429913
287.428440725
287.428483950
287.428484150
287.428497687
287.428503537
287.428521850
287.428533000
287.428537763
287.428555250
287.428557413
287.428557613
287.428563525
287.428604675
287.428617375
287.428628350
287.428636088
287.428657275
287.428681863
287.428685313
287.428688350
287.428699225
287.428768000
287.428787012
287.428796575
287.428836762
287.428842088
287.428860037
287.428911112
287.428918137
287.428919038
287.428945087
287.428998887
287.429018462
287.429029075
287.429062237
287.429062438
287.429091825
287.429113562
287.429115262
287.429117775
287.429157537
287.429184700
287.429197975
287.429209325
287.429231875
287.429305400
287.429328725
287.429392587
287.429443363
287.429540450
287.429552500
287.429557213
287.429571212
287.429619613
287.429647800
287.429738037
287.429795475
287.429802125
287.429853187
287.429856200
287.429859137
287.429869512
287.429908137
287.429920175
287.429941863
287.429942950
287.429965850
287.429992388
287.430001025
287.430010713
287.430010800
287.430010938
287.430011875
287.430048338
287.430125938
287.430142550
287.430150100
287.430154062
287.430209762
287.430217950
287.430262513
287.430281663
287.430281750
287.430319737
287.430333950
287.430384913
287.430397350
287.430413525
287.430429937
287.430501300
287.430542050
287.430544312
287.430575325
287.430580088
287.430596925
287.430599125
287.430599212
287.430612000
287.430659737
287.430661975
287.430675287
287.430691663
287.430725900
287.430760050
287.430837288
287.430837462
287.430846813
287.430852188
287.430870137
287.430871450
287.430872987
287.430919350
287.430922000
287.430923925
287.430928263
287.430931812
287.430972675
287.430979575
287.430997575
287.431004637
287.431011463
287.431030437
287.431049675
287.431056437
287.431076813
287.431080675
287.431110237
287.431125988
287.431128825
287.431149150
287.431198250
287.431209025
287.431234875
287.431240900
287.431246125
287.431250850
287.431265250
287.431268800
287.431277150
287.431294562
287.431327375
287.431328662
287.431336925
287.431346075
287.431347663
287.431352538
287.431356587
287.431361462
287.431364950
287.431457937
287.431466975
287.431493925
287.431526562
287.431547388
287.431556675
287.431576463
287.431592750
287.431650900
287.431651563
287.431671500
287.431733737
287.431751000
287.431780250
287.431790088
287.431811288
287.431823125
287.431840600
287.431862050
287.431880525
287.431887137
287.431939075
287.431961225
287.431976987
287.432056063
287.432061700
287.432065825
287.432065987
287.432110912
287.432121063
287.432128537
287.432133175
287.432141900
287.432161062
287.432193837
287.432206538
287.432208263
287.432214400
287.432235413
287.432262525
287.432293212
287.432301737
287.432346650
287.432351200
287.432371475
287.432378125
287.432387362
287.432406212
287.432441663
287.432443300
287.432453475
287.432455087
287.432455712
287.432471588
287.432487725
287.432502688
287.432556125
287.432561950
287.432585712
287.432590175
287.432638250
287.432641812
287.432660700
287.432666138
287.432670388
287.432701475
287.432704875
287.432710825
287.432720775
287.432740538
287.432762987
287.432777537
287.432800537
287.432801363
287.432830050
287.432854137
287.432855337
287.432881425
287.432931662
287.432934938
287.433033687
287.433083188
287.433169912
287.433196888
287.433255125
287.433255262
287.433282262
287.433291850
287.433317938
287.433466800
287.433508238
287.433542075
287.433549513
287.433596050
287.433634363
287.433650362
287.433657125
287.433701112
287.433703325
287.433710987
287.433741537
287.433804113
287.433920725
287.434036000
287.434086588
287.434171338
287.434203362
287.434347000
287.434353900
287.434356238
287.434358837
287.434375288
287.434418025
287.434426037
287.434430375
287.434459587
287.434488938
287.434505713
287.434511075
287.434568413
287.434574750
287.434612963
287.434648438
287.434672475
287.434679238
287.434698600
287.434746950
287.434773125
287.434789075
287.434810975
287.434909900
287.434922375
287.434926388
287.434989075
287.435066787
287.435067437
287.435069413
287.435073563
287.435145112
287.435257125
287.435382138
287.435411150
287.435417013
287.435454825
287.435469675
287.435567600
287.435575712
287.435594262
287.435668950
287.435672712
287.435676263
287.435686950
287.435708788
287.435755212
287.435762800
287.435782412
287.435792288
287.435868262
287.435935388
287.435955625
287.435960438
287.436010437
287.436018587
287.436075375
287.436145225
287.436157675
287.436162925
287.436212075
287.436269625
287.436352600
287.436408625
287.436426425
287.436536950
287.436564450
287.436571012
287.436621862
287.436671887
287.436719700
287.436735025
287.436799625
287.436882725
287.436886412
287.436901925
287.436907562
287.436963563
287.437029675
287.437037963
287.437057625
287.437058075
287.437059200
287.437110625
287.437149438
287.437176062
287.437201925
287.437225287
287.437260675
287.437292038
287.437314300
287.437321725
287.437327325
287.437329700
287.437395175
287.437399025
287.437472787
287.437479587
287.437491875
287.437514588
287.437520287
287.437525863
287.437579775
287.437598300
287.437670163
287.437674250
287.437679012
287.437732938
287.437738362
287.437738513
287.437756313
287.437783400
287.437839975
287.437851912
287.437867762
287.437874163
287.437876263
287.437915800
287.437921250
287.437930512
287.437946538
287.437988088
287.438022750
287.438051200
287.438069825
287.438100038
287.438138912
287.438169575
287.438203312
287.438219275
287.438272600
287.438301738
287.438303200
287.438318525
287.438322500
287.438342863
287.438363100
287.438388700
287.438393337
287.438419637
287.438425075
287.438458337
287.438493600
287.438514338
287.438560662
287.438567400
287.438577800
287.438618987
287.438634500
287.438635175
287.438671225
287.438687963
287.438716812
287.438756950
287.438757038
287.438795888
287.438803975
287.438810262
287.438832600
287.438832725
287.438915500
287.438920413
287.438940600
287.438995088
287.439017875
287.439038513
287.439054838
287.439060138
287.439115125
287.439115613
287.439117763
287.439163388
287.439174450
287.439180663
287.439215063
287.439238825
287.439317775
287.439322125
287.439472113
287.439491725
287.439492637
287.439531775
287.439539100
287.439589225
287.439601275
287.439705900
287.439718425
287.439732850
287.439827300
287.439834900
287.439840950
287.439856200
287.439919000
287.439960337
287.439961075
287.439973613
287.440010712
287.440041388
287.440150787
287.440211950
287.440212550
287.440219512
287.440266188
287.440269512
287.440310763
287.440408762
287.440474688
287.440487562
287.440512175
287.440539500
287.440553738
287.440582587
287.440595238
287.440627025
287.440629213
287.440641275
287.440645463
287.440651512
287.440669012
287.440739087
287.440741600
287.440742800
287.440759625
287.440791100
287.440851313
287.440869100
287.440879162
287.440938150
287.440947638
287.440953837
287.440982487
287.440989225
287.440989312
287.440992025
287.441041138
287.441060800
287.441065400
287.441072763
287.441095850
287.441098500
287.441125575
287.441127350
287.441153013
287.441167575
287.441219063
287.441252075
287.441290175
287.441290837
287.441296075
287.441298175
287.441309450
287.441314112
287.441345250
287.441373913
287.441398450
287.441403213
287.441423925
287.441424100
287.441434225
287.441440550
287.441442037
287.441446550
287.441449375
287.441464150
287.441469800
287.441486512
287.441490262
287.441508175
287.441529937
287.441557775
287.441581275
287.441607775
287.441611150
287.441636925
287.441647262
287.441661113
287.441669462
287.441681287
287.441694938
287.441697875
287.441712863
287.441716275
287.441718187
287.441731463
287.441749800
287.441752637
287.441762837
287.441827913
287.441843113
287.441879625
287.441880487
287.441895363
287.441902813
287.441903112
287.441940750
287.441942900
287.441966700
287.441995487
287.442010312
287.442012425
287.442033975
287.442073413
287.442079400
287.442089562
287.442092662
287.442118037
287.442140725
287.442145912
287.442148025
287.442159962
287.442160125
287.442191112
287.442201937
287.442278675
287.442289775
287.442305150
287.442320713
287.442321413
287.442325812
287.442332825
287.442348887
287.442363162
287.442366625
287.442391713
287.442440500
287.442442637
287.442446700
287.442456812
287.442491987
287.442492175
287.442529687
287.442534725
287.442569387
287.442590363
287.442594475
287.442617138
287.442661350
287.442706775
287.442746200
287.442778163
287.442845150
287.442848975
287.442862275
287.442882500
287.442893062
287.442893600
287.442905525
287.442912450
287.442927400
287.442953300
287.442954413
287.442956475
287.442957938
287.443005475
287.443006950
287.443018600
287.443060812
287.443091013
287.443110425
287.443135762
287.443171812
287.443182500
287.443223788
287.443230500
287.443237338
287.443395437
287.443438850
287.443459613
287.443480588
287.443513612
287.443532263
287.443547250
287.443557350
287.443568975
287.443647737
287.443667488
287.443673000
287.443702000
287.443714437
287.443724438
287.443729025
287.443730038
287.443732225
287.443753263
287.443753725
287.443797113
287.443875263
287.443906337
287.443922575
287.443951287
287.443957450
287.443987175
287.443998875
287.444010075
287.444028150
287.444039013
287.444102075
287.444109200
287.444155562
287.444164450
287.444179700
287.444193387
287.444211650
287.444221137
287.444224475
287.444275575
287.444282750
287.444284537
287.444291950
287.444293088
287.444299075
287.444301625
287.444324525
287.444331487
287.444332313
287.444361125
287.444377013
287.444391150
287.444393087
287.444402325
287.444416575
287.444442775
287.444443537
287.444452787
287.444453087
287.444476688
287.444480087
287.444488663
287.444495038
287.444497787
287.444522875
287.444530100
287.444530187
287.444533962
287.444577863
287.444595325
287.444636550
287.444637538
287.444639312
287.444639563
287.444660675
287.444673787
287.444683037
287.444699000
287.444707638
287.444707763
287.444710563
287.444723488
287.444739912
287.444747575
287.444751625
287.444764588
287.444774725
287.444822213
287.444824962
287.444830250
287.444830400
287.444905150
287.444917813
287.444978075
287.444990463
287.445060200
287.445083862
287.445089850
287.445191287
287.445204300
287.445204387
287.445230088
287.445233925
287.445236225
287.445263775
287.445268625
287.445275200
287.445286062
287.445306738
287.445326400
287.445340962
287.445347313
287.445440163
287.445446563
287.445447237
287.445475650
287.445477100
287.445509350
287.445561512
287.445584850
287.445589150
287.445673650
287.445673838
287.445693488
287.445696000
287.445697075
287.445700737
287.445705487
287.445708987
287.445718175
287.445772513
287.445786650
287.445832075
287.445871900
287.445883713
287.445884500
287.445921838
287.445988713
287.445989625
287.446008038
287.446038162
287.446068050
287.446096062
287.446140813
287.446249175
287.446259737
287.446286863
287.446374012
287.446374713
287.446388937
287.446405088
287.446410338
287.446421675
287.446518525
287.446533300
287.446537600
287.446580650
287.446655062
287.446657937
287.446681450
287.446720863
287.446738525
287.446753887
287.446796463
287.446810163
287.446826275
287.446826588
287.446826675
287.446842350
287.446885100
287.446892650
287.447070200
287.447138812
287.447148987
287.447149425
287.447218025
287.447219175
287.447221150
287.447223900
287.447234487
287.447247287
287.447275187
287.447295812
287.447308212
287.447308513
287.447345088
287.447364900
287.447395037
287.447415475
287.447421663
287.447446200
287.447500575
287.447540550
287.447569775
287.447630038
287.447653312
287.447656825
287.447665388
287.447780937
287.447804225
287.447843412
287.447849787
287.447863138
287.447905112
287.447910050
287.447958388
287.447971737
287.447972200
287.447973700
287.447973863
287.447989888
287.448069037
287.448124087
287.448212538
287.448297287
287.448360037
287.448426800
287.448488037
287.448511550
287.448532237
287.448538162
287.448643263
287.448654100
287.448654637
287.448658650
287.448680438
287.448723363
287.448737775
287.448784138
287.448788100
287.448812612
287.448847338
287.448850938
287.448873612
287.448898262
287.448898350
287.448905050
287.448957750
287.448971337
287.448971525
287.449022325
287.449113450
287.449213638
287.449243137
287.449245463
287.449259300
287.449341900
287.449355250
287.449356262
287.449395063
287.449669500
287.449672937
287.449711063
287.449719263
287.449860113
287.449864037
287.449871050
287.449903525
287.449937738
287.449967225
287.450013113
287.450054163
287.450068713
287.450073813
287.450172875
287.450173700
287.450173800
287.450233325
287.450244975
287.450245050
287.450308563
287.450330375
287.450416350
287.450456062
287.450477687
287.450489988
287.450494938
287.450535913
287.450539662
287.450633950
287.450694087
287.450745425
287.450796450
287.450864975
287.450872650
287.450905088
287.450910013
287.450939450
287.450967112
287.450983525
287.450986263
287.451008850
287.451069425
287.451204813
287.451233212
287.451261650
287.451282725
287.451302075
287.451324475
287.451394462
287.451435250
287.451500600
287.451579687
287.451587975
287.451633125
287.451696000
287.451700238
287.451731563
287.451807288
287.451812888
287.451843975
287.451864138
287.451876500
287.452044263
287.452048550
287.452164575
287.452178475
287.452313488
287.452434275
287.452468775
287.452530825
287.452544387
287.452667613
287.452685050
287.452752412
287.452849350
287.452935287
287.452976387
287.452997425
287.453183187
287.453220925
287.453255688
287.453255875
287.453279300
287.453305000
287.453495375
287.453516537
287.453561412
287.453567663
287.453778950
287.453783913
287.453786138
287.453890763
287.453945438
287.453999150
287.454098337
287.454169863
287.454224712
287.454261100
287.454263163
287.454298737
287.454315475
287.454339075
287.454421800
287.454472538
287.454498787
287.454533687
287.454590188
287.454696512
287.454942113
287.455089063
287.455375563
287.455426687
287.455572550
287.455729425
287.455803600
287.455916937
287.455993175
287.455999412
287.456066350
287.456223438
287.456294763
287.456397125
287.456422725
287.456488487
287.456563437
287.456646575
287.456720375
287.456857238
287.456895013
287.456951063
287.457021375
287.457025400
287.457102888
287.457112838
287.457153937
287.457173150
287.457202063
287.457211137
287.457430525
287.457487163
287.457541650
287.457576212
287.457600987
287.457661837
287.457720512
287.457746462
287.457817588
287.457870775
287.457998075
287.458036387
287.458045637
287.458059475
287.458113487
287.458172338
287.458210737
287.458306775
287.458322800
287.458432937
287.458500512
287.458505263
287.458568212
287.458693600
287.458697825
287.458716788
287.458784250
287.458849725
287.458889550
287.459025475
287.459047175
287.459059987
287.459076325
287.459120475
287.459148863
287.459516700
287.459519063
287.459570213
287.459579975
287.459580062
287.459585350
287.459646775
287.459646862
287.459648712
287.459678763
287.459718500
287.459770475
287.459789425
287.459946012
287.459982275
287.460216787
287.460326000
287.460330387
287.460529963
287.460593200
287.460651938
287.460768175
287.460772437
287.460784213
287.460786962
287.460795625
287.460866162
287.460882412
287.461039925
287.461076012
287.461131637
287.461279838
287.461298063
287.461402738
287.461418713
287.461489175
287.461519488
287.461544063
287.461555912
287.461612188
287.461724287
287.461751000
287.461811838
287.461872762
287.461907600
287.461908563
287.461912987
287.461955788
287.461991538
287.461999713
287.462062350
287.462079900
287.462207788
287.462298238
287.462303763
287.462458650
287.462458738
287.462595538
287.462622488
287.462655950
287.462831037
287.462860863
287.462872038
287.463056625
287.463061850
287.463070500
287.463289400
287.463304788
287.463337350
287.463401438
287.463492213
287.463534938
287.463586275
287.463609700
287.463618650
287.463655650
287.463697412
287.463722825
287.463725050
287.463767062
287.463804775
287.463806500
287.463837350
287.463886575
287.463933375
287.463966663
287.464037613
287.464074075
287.464083663
287.464170025
287.464176587
287.464197700
287.464217500
287.464223025
287.464262625
287.464279062
287.464287062
287.464305163
287.464336913
287.464349438
287.464354200
287.464383200
287.464386737
287.464442088
287.464479200
287.464491488
287.464512937
287.464561725
287.464672975
287.464674413
287.464682812
287.464688500
287.464701550
287.464790225
287.464822013
287.464830763
287.464877425
287.464899050
287.464925512
287.464933600
287.464945725
287.464954525
287.464974775
287.464974875
287.465041275
287.465050825
287.465066900
287.465072113
287.465090112
287.465096388
287.465119375
287.465203187
287.465226975
287.465275388
287.465330725
287.465340325
287.465342787
287.465376213
287.465376300
287.465381912
287.465455650
287.465481000
287.465534075
287.465621988
287.465640275
287.465647625
287.465696088
287.465720438
287.465850575
287.465866125
287.465908775
287.465971525
287.465979500
287.466004862
287.466054600
287.466097975
287.466170713
287.466185650
287.466332937
287.466378075
287.466426175
287.466443038
287.466524612
287.466582888
287.466651575
287.466694175
287.466767237
287.466900800
287.466919600
287.466996125
287.467007625
287.467051550
287.467052813
287.467075538
287.467076888
287.467250175
287.467270900
287.467277113
287.467279725
287.467307675
287.467309125
287.467325487
287.467330750
287.467340738
287.467341262
287.467346500
287.467463200
287.467479250
287.467564262
287.467599150
287.467680750
287.467736075
287.467739825
287.467839612
287.467861313
287.467872525
287.467925312
287.467989750
287.468037450
287.468061088
287.468096525
287.468108625
287.468131200
287.468153837
287.468160413
287.468201000
287.468218325
287.468222262
287.468254263
287.468255325
287.468279112
287.468289875
287.468337725
287.468356025
287.468366962
287.468393675
287.468499437
287.468539425
287.468539575
287.468542437
287.468578387
287.468711875
287.468740337
287.468767425
287.468837212
287.468839113
287.468973887
287.469040437
287.469051837
287.469091938
287.469118475
287.469194437
287.469210675
287.469214325
287.469310688
287.469321412
287.469347013
287.469394875
287.469397925
287.469426563
287.469490725
287.469521375
287.469593450
287.469605050
287.469712963
287.469741325
287.469801525
287.469850600
287.469854237
287.469868750
287.469898512
287.469904750
287.469923325
287.469936163
287.469961238
287.470003287
287.470089725
287.470200975
287.470283512
287.470295337
287.470307762
287.470320062
287.470376725
287.470448950
287.470482413
287.470513537
287.470521175
287.470561637
287.470561975
287.470703062
287.470766200
287.470766287
287.470806225
287.470808425
287.470826037
287.470835975
287.470847325
287.470868188
287.470882888
287.470882975
287.470970538
287.471039362
287.471211337
287.471347200
287.471430175
287.471435037
287.471454300
287.471462262
287.471473575
287.471559575
287.471631063
287.471696212
287.471904875
287.471991150
287.472073738
287.472083188
287.472083312
287.472108075
287.472124550
287.472181550
287.472218688
287.472222563
287.472240737
287.472240825
287.472350375
287.472359775
287.472368025
287.472389525
287.472400650
287.472415900
287.472419312
287.472546637
287.472568337
287.472604025
287.472634663
287.472725700
287.472744088
287.472814200
287.472840862
287.472908038
287.472914000
287.472940475
287.472945238
287.473015337
287.473026050
287.473091725
287.473094338
287.473120950
287.473125725
287.473126238
287.473175050
287.473191713
287.473294963
287.473361162
287.473405975
287.473438925
287.473568900
287.473593138
287.473604250
287.473608725
287.473657875
287.473662375
287.473848425
287.473976737
287.474000713
287.474009137
287.474025650
287.474039575
287.474046750
287.474067488
287.474234487
287.474277137
287.474324163
287.474366525
287.474438912
287.474445125
287.474501262
287.474614100
287.474666500
287.474691362
287.474756662
287.474795412
287.474826763
287.474826862
287.474848662
287.474915662
287.474926788
287.474980787
287.475089675
287.475146800
287.475156487
287.475286812
287.475420413
287.475736750
287.475757088
287.475793050
287.475845325
287.475928963
287.475968000
287.475977150
287.476120575
287.476473338
287.476504325
287.476680975
287.476725375
287.476820125
287.476836125
287.476922462
287.477078887
287.477101712
287.477155425
287.477182888
287.477226788
287.477230175
287.477284887
287.477344487
287.477529387
287.477737450
287.477759475
287.477832050
287.477836000
287.477865763
287.477868713
287.478082925
287.478123912
287.478388188
287.478419463
287.478462262
287.478496637
287.478504088
287.478646150
287.478743150
287.478772788
287.478797025
287.478864262
287.478897937
287.478910037
287.479290063
287.479328125
287.479369763
287.479383312
287.479421312
287.479434325
287.479547038
287.479569363
287.479714162
287.479766475
287.479824325
287.479876875
287.479967475
287.479979550
287.479979637
287.479985063
287.480020775
287.480064088
287.480078400
287.480080725
287.480225150
287.480242762
287.480280863
287.480307775
287.480393887
287.480513888
287.480537125
287.480593288
287.480600912
287.480713687
287.480724925
287.480816662
287.480938450
287.481006762
287.481129875
287.481138638
287.481143088
287.481221087
287.481350013
287.481364125
287.481373188
287.481409675
287.481520575
287.481520662
287.481539725
287.481711625
287.481744037
287.481784225
287.481949775
287.481949887
287.481955238
287.481970825
287.481986875
287.482031988
287.482039725
287.482095575
287.482123038
287.482168063
287.482258338
287.482272762
287.482300800
287.482336100
287.482373112
287.482394450
287.482424537
287.482483200
287.482531563
287.482570500
287.482579887
287.482590963
287.482665512
287.482701875
287.482884400
287.483127163
287.483240663
287.483260875
287.483374513
287.483376212
287.483418450
287.483433650
287.483433925
287.483499175
287.483513125
287.483517425
287.483590150
287.483757112
287.483782787
287.483848550
287.483904525
287.483933588
287.483993125
287.484056888
287.484062938
287.484175488
287.484267737
287.484338112
287.484409137
287.484464825
287.484547212
287.484547337
287.484547450
287.484562412
287.484656788
287.484776137
287.484797562
287.484936775
287.484936913
287.485036562
287.485041500
287.485356350
287.485360000
287.485400388
287.485501662
287.485514025
287.485538375
287.485588188
287.485661275
287.485691900
287.485692062
287.485752450
287.485821088
287.485838012
287.485889112
287.485940250
287.486110138
287.486144187
287.486198362
287.486241263
287.486480150
287.486605150
287.486621425
287.486637950
287.486795350
287.486859650
287.486864038
287.486981662
287.487024275
287.487097662
287.487330575
287.487535713
287.487556325
287.487578262
287.487600912
287.487813525
287.488007363
287.488048788
287.488086050
287.488122987
287.488124300
287.488159263
287.488190125
287.488190612
287.488242862
287.488319063
287.488360662
287.488547638
287.488580625
287.488653800
287.488661750
287.488715025
287.488891388
287.488899387
287.488960963
287.488962375
287.489031500
287.489158513
287.489275013
287.489348400
287.489355962
287.489362400
287.489366800
287.489521850
287.489527313
287.489682163
287.489710413
287.489812712
287.489843888
287.489858412
287.489910862
287.489955725
287.489983338
287.490003550
287.490048338
287.490077675
287.490134550
287.490194850
287.490231300
287.490232737
287.490281112
287.490560238
287.490610375
287.490624412
287.490747288
287.490957138
287.491024775
287.491037700
287.491290575
287.491398475
287.491398550
287.491419162
287.491430250
287.491433075
287.491592137
287.491609088
287.491712750
287.491797538
287.491835262
287.491839225
287.491867113
287.491871725
287.491918225
287.491946013
287.491949288
287.491970138
287.492161300
287.492213250
287.492279413
287.492379037
287.492384625
287.492392237
287.492492912
287.492519225
287.492585337
287.492691550
287.492711262
287.492752688
287.492784487
287.492909250
287.493005350
287.493007525
287.493067188
287.493107012
287.493107125
287.493113075
287.493230025
287.493242237
287.493264813
287.493382312
287.493404050
287.493494475
287.493560688
287.493605875
287.493671463
287.493713825
287.493784900
287.493806188
287.493817575
287.493997037
287.494067537
287.494238050
287.494243225
287.494375213
287.494389862
287.494473712
287.494518625
287.494535588
287.494551175
287.494780300
287.494873100
287.494949900
287.494989363
287.494991325
287.495028237
287.495055063
287.495225950
287.495604463
287.495758950
287.495803175
287.495869200
287.496004500
287.496150100
287.496220000
287.496301175
287.496372662
287.496399413
287.496490563
287.496498037
287.496591438
287.496605662
287.496731963
287.496779763
287.496901950
287.496934350
287.496936450
287.496937225
287.497112225
287.497273512
287.497390437
287.497426512
287.497483400
287.497539025
287.497543287
287.497545100
287.497616488
287.497626262
287.497629637
287.497728138
287.497804288
287.497828025
287.497971763
287.497982213
287.498000138
287.498048337
287.498098813
287.498107900
287.498113200
287.498170125
287.498198812
287.498345100
287.498398625
287.498428750
287.498432013
287.498437350
287.498480700
287.498546987
287.498562938
287.498918237
287.498927163
287.498997938
287.499019487
287.499052425
287.499095575
287.499199588
287.499216213
287.499261887
287.499297188
287.499434150
287.499443975
287.499444462
287.499510675
287.499538950
287.499559663
287.499624788
287.499834437
287.499835937
287.499879750
287.499898150
287.499983925
287.499984225
287.500071075
287.500105937
287.500126038
287.500171925
287.500310613
287.500352850
287.500453587
287.500460050
287.500514388
287.500519988
287.500528650
287.500584850
287.500607025
287.500607312
287.500640550
287.500668175
287.500674162
287.500717263
287.500723700
287.500728912
287.500737550
287.500832362
287.500838112
287.501004375
287.501045075
287.501054737
287.501147713
287.501277587
287.501333550
287.501360837
287.501408287
287.501564837
287.501565163
287.501640250
287.501762488
287.502013912
287.502026787
287.502032975
287.502053488
287.502091662
287.502120587
287.502157388
287.502173300
287.502311675
287.502401775
287.502482588
287.502531888
287.502548587
287.502644975
287.503067187
287.503129650
287.503187850
287.503209412
287.503227163
287.503246275
287.503326550
287.503512150
287.503612813
287.503933600
287.504038612
287.504073425
287.504085250
287.504096413
287.504106313
287.504119475
287.504271875
287.504454500
287.504526950
287.504595675
287.504662213
287.504768525
287.504778750
287.504896925
287.504928237
287.505150263
287.505199275
287.505242875
287.505324187
287.505328725
287.505329188
287.505411788
287.505412562
287.505430187
287.505490775
287.505789187
287.505919963
287.505978450
287.506088500
287.506258787
287.506325975
287.506373638
287.506488488
287.506491887
287.506498837
287.506509512
287.506535863
287.506579275
287.506599275
287.506599425
287.506631975
287.506682500
287.506835700
287.506855200
287.506899650
287.506998925
287.507085313
287.507171575
287.507221613
287.507238875
287.507315000
287.507358725
287.507411025
287.507575537
287.507575700
287.507599750
287.507603750
287.507606963
287.507642837
287.507654050
287.507664438
287.507731650
287.507800900
287.507907638
287.507911850
287.507996300
287.508019125
287.508059825
287.508078550
287.508099038
287.508141238
287.508146875
287.508196638
287.508287363
287.508333763
287.508383175
287.508520575
287.508528650
287.508640125
287.508651100
287.508702313
287.508706738
287.508711963
287.508852338
287.508939275
287.508989100
287.508994212
287.509254600
287.509299425
287.509406538
287.509406625
287.509406712
287.509445350
287.509509387
287.509859450
287.509915800
287.509974900
287.510096150
287.510151400
287.510284413
287.510316638
287.510405762
287.510419200
287.510433175
287.510434900
287.510460625
287.510554375
287.510569438
287.510771850
287.510884425
287.510903275
287.510975537
287.511031437
287.511050888
287.511183463
287.511328713
287.511392000
287.511418363
287.511475475
287.511572200
287.511622213
287.511697963
287.511704038
287.511733462
287.511737213
287.511786762
287.511846863
287.511964962
287.511976688
287.511988612
287.511988950
287.511989037
287.512308425
287.512487313
287.512487663
287.512547075
287.512551250
287.512592713
287.512848862
287.512889750
287.512954438
287.512969650
287.513070225
287.513199363
287.513207412
287.513284038
287.513330275
287.513424237
287.513430675
287.513557938
287.513708750
287.513746300
287.513916225
287.514032425
287.514056150
287.514095900
287.514096000
287.514097275
287.514210825
287.514210938
287.514265362
287.514265450
287.514385838
287.514407200
287.514555788
287.514691463
287.514737013
287.514782400
287.514793662
287.514805900
287.514826337
287.514828013
287.514999175
287.515013575
287.515021513
287.515108175
287.515163650
287.515215600
287.515409875
287.515410163
287.515559037
287.515626875
287.515786200
287.515791600
287.515802625
287.515810825
287.515821937
287.515862875
287.515909862
287.515934388
287.515997825
287.516028725
287.516199163
287.516204313
287.516204400
287.516265300
287.516276787
287.516295287
287.516299338
287.516413087
287.516470875
287.516638600
287.516663713
287.516668837
287.516699950
287.516734450
287.516882613
287.516941050
287.516969600
287.517047350
287.517060963
287.517066175
287.517092237
287.517202962
287.517205737
287.517214663
287.517283388
287.517330175
287.517370275
287.517399475
287.517423725
287.517546725
287.517670388
287.517953275
287.518001200
287.518001325
287.518145175
287.518145362
287.518154125
287.518198713
287.518265200
287.518335063
287.518372188
287.518456838
287.518487687
287.518626663
287.518694600
287.518757950
287.518879825
287.519053700
287.519213375
287.519226950
287.519266637
287.519279812
287.519390025
287.519460600
287.519475012
287.519514150
287.519549638
287.519552400
287.519598663
287.519615837
287.519624175
287.519658863
287.519667950
287.519733213
287.519740200
287.520109600
287.520109675
287.520166838
287.520216625
287.520330913
287.520358100
287.520363425
287.520443175
287.520444037
287.520630900
287.520828162
287.520836500
287.521025475
287.521081738
287.521097250
287.521117688
287.521357937
287.521401875
287.521422875
287.521438425
287.521482700
287.521658000
287.521667438
287.521676838
287.521726063
287.521792525
287.521891975
287.521990950
287.521993012
287.522009562
287.522038750
287.522068850
287.522070988
287.522242488
287.522271500
287.522404312
287.522414238
287.522414375
287.522444162
287.522459412
287.522516962
287.522533900
287.522611112
287.522626538
287.522679550
287.522691175
287.522740675
287.522749912
287.522757900
287.522759662
287.522762150
287.522793325
287.522868437
287.522879550
287.522879650
287.522900250
287.522958550
287.523027775
287.523083837
287.523125913
287.523145962
287.523224600
287.523246175
287.523297512
287.523481475
287.523508650
287.523674425
287.523797700
287.523866375
287.523869037
287.523893563
287.523949550
287.523955700
287.524037088
287.524066300
287.524136650
287.524195575
287.524233112
287.524534675
287.524569775
287.524571025
287.524573337
287.524609213
287.524656950
287.525012100
287.525080787
287.525080875
287.525102100
287.525120750
287.525145625
287.525150775
287.525246612
287.525259425
287.525404050
287.525482838
287.525663637
287.525689250
287.525787150
287.525864800
287.525869575
287.525879363
287.525925313
287.526000900
287.526010650
287.526136100
287.526187350
287.526339587
287.526339675
287.526347025
287.526351588
287.526434850
287.526475763
287.526477812
287.526520625
287.526536950
287.526582825
287.526588463
287.526608688
287.526626013
287.526641325
287.526697500
287.526791700
287.526840587
287.526845675
287.526975050
287.527027288
287.527059463
287.527108913
287.527268775
287.527366788
287.527380075
287.527470138
287.527475537
287.527492075
287.527499225
287.527518438
287.527570000
287.527645950
287.527750825
287.527801238
287.527819725
287.527870263
287.527945550
287.528005763
287.528082400
287.528136437
287.528170925
287.528174450
287.528306288
287.528372513
287.528782262
287.528783100
287.528873088
287.529077250
287.529167288
287.529217113
287.529228063
287.529283987
287.529284113
287.529324762
287.529337838
287.529407012
287.529484925
287.529568612
287.529650887
287.529713850
287.529797050
287.529860387
287.529860663
287.529910900
287.529961150
287.530064987
287.530311600
287.530318700
287.530399988
287.530429125
287.530434163
287.530506413
287.530595950
287.530622112
287.530647525
287.530684437
287.530712763
287.530747862
287.530753425
287.530801850
287.530886038
287.530949175
287.531082463
287.531248113
287.531271875
287.531307925
287.531424125
287.531502525
287.531535613
287.531574363
287.531597537
287.531727438
287.531809875
287.531834287
287.531941212
287.532068013
287.532226013
287.532296300
287.532322150
287.532369238
287.532471162
287.532568762
287.532603913
287.532606337
287.532606438
287.532629000
287.532730212
287.532751362
287.533027113
287.533053437
287.533114463
287.533266200
287.533275012
287.533351175
287.533569950
287.533572000
287.533602212
287.533605450
287.533667850
287.533748275
287.533750050
287.533832512
287.533882425
287.533915675
287.533953175
287.533978687
287.533981900
287.533992275
287.534013875
287.534063787
287.534152775
287.534213862
287.534319375
287.534439925
287.534454363
287.534487675
287.534532587
287.534560713
287.534612537
287.534633488
287.534679700
287.534720350
287.534997088
287.535101525
287.535172775
287.535217063
287.535311375
287.535336062
287.535342838
287.535402612
287.535459962
287.535494288
287.535549625
287.535697325
287.535778537
287.535904175
287.536180538
287.536214163
287.536286163
287.536293512
287.536365100
287.536398313
287.536434713
287.536462025
287.536607350
287.536738838
287.536807562
287.536844163
287.536844262
287.536942688
287.537002075
287.537077750
287.537130500
287.537228400
287.537241612
287.537325237
287.537331125
287.537402475
287.537495788
287.537501075
287.537555037
287.537633562
287.537665125
287.537680487
287.537741537
287.537760975
287.537882675
287.537884750
287.537919825
287.537925013
287.538009537
287.538070063
287.538092000
287.538164587
287.538164675
287.538180750
287.538328987
287.538329088
287.538359550
287.538442950
287.538470263
287.538549175
287.538563313
287.538578987
287.538648600
287.538648712
287.538708612
287.538750825
287.538763325
287.538849925
287.539282750
287.539312112
287.539337850
287.539343100
287.539409650
287.539493812
287.539494162
287.539606413
287.539629438
287.539648375
287.539767025
287.539768738
287.539991825
287.540020500
287.540038100
287.540198000
287.540230975
287.540255462
287.540256537
287.540284700
287.540295425
287.540326338
287.540421075
287.540481175
287.540493712
287.540553288
287.540599500
287.540689425
287.540690962
287.540691900
287.540730950
287.540754175
287.540777575
287.540793563
287.540840287
287.540987150
287.541095762
287.541166225
287.541245675
287.541319112
287.541352925
287.541353200
287.541611475
287.541702262
287.541792312
287.541794950
287.541797350
287.541864713
287.541865075
287.541884088
287.541895025
287.541912600
287.541958950
287.542116487
287.542126913
287.542266762
287.542346888
287.542390825
287.542410850
287.542490262
287.542498613
287.542564588
287.542707925
287.542798850
287.542817475
287.542935225
287.542955775
287.543048300
287.543099150
287.543147675
287.543149987
287.543168563
287.543188475
287.543218300
287.543250237
287.543268175
287.543356912
287.543441200
287.543496650
287.543523450
287.543593550
287.543624575
287.543677950
287.543696475
287.543760350
287.543824250
287.543834950
287.543869050
287.543871062
287.543960875
287.543981350
287.544084937
287.544091450
287.544207163
287.544215212
287.544478375
287.544546238
287.544628725
287.544646138
287.544747550
287.544761863
287.544842825
287.544919112
287.544981600
287.545064438
287.545162362
287.545244813
287.545276750
287.545279612
287.545383200
287.545384075
287.545446588
287.545561262
287.545597988
287.545602950
287.545679538
287.545706237
287.545843250
287.545955312
287.546162725
287.546362025
287.546467087
287.546485463
287.546497187
287.546510963
287.546612750
287.546677887
287.546705013
287.546719788
287.546749725
287.546769237
287.546787400
287.546913775
287.546943625
287.546982813
287.547073388
287.547078575
287.547086950
287.547097500
287.547135313
287.547190312
287.547191150
287.547229100
287.547242462
287.547289588
287.547305363
287.547316500
287.547632762
287.547682787
287.547683375
287.547751512
287.547876725
287.547977838
287.548054687
287.548067188
287.548071737
287.548074925
287.548077187
287.548246063
287.548275825
287.548339850
287.548359175
287.548584000
287.548628125
287.548688388
287.548765650
287.548887650
287.549077913
287.549233813
287.549276088
287.549322963
287.549429537
287.549438625
287.549457212
287.549504712
287.549525950
287.549547813
287.549547888
287.549601025
287.549629775
287.549711188
287.549776388
287.549889862
287.549911800
287.549912162
287.549944075
287.549955300
287.549967387
287.549994738
287.550286150
287.550438100
287.550571300
287.550573200
287.550606838
287.550621575
287.550647388
287.550692475
287.550858787
287.551117925
287.551249638
287.551279588
287.551319325
287.551326900
287.551329263
287.551344987
287.551411625
287.551506325
287.551548050
287.551631875
287.551856413
287.551999200
287.552020075
287.552110037
287.552150138
287.552193075
287.552331962
287.552365650
287.552379588
287.552390500
287.552403800
287.552440537
287.552454362
287.552538438
287.552611900
287.552644675
287.552675362
287.552717637
287.552867250
287.552920425
287.552957575
287.552986550
287.553027462
287.553058025
287.553186450
287.553220688
287.553229300
287.553281588
287.553286175
287.553358650
287.553394700
287.553400012
287.553440287
287.553445838
287.553474075
287.553476237
287.553476350
287.553537325
287.553565387
287.553608913
287.553616588
287.553617725
287.553642975
287.553780813
287.553826487
287.553866150
287.553904525
287.554020750
287.554021663
287.554021750
287.554046575
287.554127988
287.554206675
287.554248537
287.554300475
287.554326925
287.554327012
287.554372812
287.554427562
287.554529150
287.554538663
287.554572625
287.554628475
287.554637725
287.554907913
287.554968550
287.555072688
287.555153700
287.555313650
287.555313838
287.555351938
287.555470700
287.555594275
287.555713738
287.555839887
287.555943200
287.556095112
287.556098625
287.556120975
287.556183550
287.556193162
287.556207288
287.556241300
287.556243900
287.556273837
287.556334575
287.556335525
287.556440562
287.556560925
287.556645950
287.556702600
287.556753175
287.556853938
287.556942488
287.556972487
287.557010812
287.557096950
287.557101563
287.557236612
287.557359275
287.557376575
287.557398025
287.557404137
287.557456625
287.557587413
287.557698225
287.557703312
287.557736025
287.557770413
287.558214412
287.558215075
287.558236375
287.558281475
287.558425225
287.558522150
287.558525238
287.558527150
287.558574238
287.558611600
287.558750500
287.558777200
287.558969363
287.558978300
287.559034925
287.559118850
287.559209300
287.559270625
287.559276913
287.559287588
287.559347887
287.559361200
287.559376337
287.559389813
287.559402750
287.559402825
287.559403762
287.559425900
287.559437650
287.559563625
287.559565437
287.559603850
287.559734900
287.559826312
287.559847625
287.559878013
287.559967100
287.560008962
287.560030650
287.560074125
287.560076213
287.560180862
287.560222113
287.560222313
287.560409662
287.560464088
287.560520838
287.560533175
287.560582225
287.560587200
287.560592150
287.560639975
287.560678713
287.560718500
287.560795088
287.561313363
287.561395563
287.561529225
287.561573113
287.561670263
287.561683050
287.561694612
287.561743775
287.561807138
287.561825587
287.561825750
287.561828413
287.561910388
287.561944350
287.561962988
287.562046400
287.562100175
287.562231850
287.562265575
287.562270813
287.562298362
287.562350650
287.562459900
287.562607613
287.562618488
287.562654712
287.562654963
287.562752713
287.562755925
287.562832425
287.562863525
287.563027363
287.563147475
287.563308737
287.563315400
287.563385962
287.563432200
287.563432288
287.563520950
287.563648500
287.563662600
287.563674550
287.563746875
287.563871875
287.563871963
287.563890100
287.563894787
287.563902650
287.563991425
287.564070050
287.564102063
287.564111725
287.564124475
287.564151962
287.564202613
287.564299712
287.564327475
287.564374450
287.564545388
287.564608412
287.564655088
287.564697562
287.564778275
287.564810650
287.564871612
287.564980737
287.565070625
287.565155413
287.565214538
287.565241012
287.565241275
287.565342300
287.565382587
287.565413962
287.565438200
287.565481962
287.565596562
287.565706425
287.565710362
287.565838300
287.565839037
287.565996350
287.566076263
287.566237913
287.566338350
287.566358100
287.566397425
287.566570375
287.566585275
287.566697962
287.566756988
287.566867425
287.566913913
287.566955937
287.567001338
287.567051063
287.567072237
287.567138913
287.567141237
287.567149125
287.567297138
287.567303100
287.567346812
287.567398363
287.567511137
287.567606175
287.567634975
287.567702675
287.567703050
287.567731238
287.567750900
287.567788550
287.567915912
287.567922750
287.567992387
287.568034637
287.568171925
287.568301475
287.568352212
287.568403138
287.568425213
287.568494312
287.568535937
287.568609050
287.568624413
287.568847000
287.569051713
287.569061037
287.569076638
287.569113212
287.569142488
287.569172813
287.569296425
287.569308163
287.569309837
287.569320113
287.569406712
287.569618563
287.569640687
287.569647825
287.569653963
287.569665975
287.569748963
287.569787000
287.569803687
287.570009287
287.570034113
287.570125038
287.570144350
287.570206762
287.570280562
287.570387975
287.570416925
287.570478213
287.570590700
287.570751738
287.570992875
287.571292712
287.571292787
287.571327162
287.571333050
287.571496637
287.571532550
287.571598512
287.571614562
287.571648363
287.571748963
287.571782775
287.571826013
287.571860763
287.571876487
287.572001587
287.572104150
287.572104725
287.572104825
287.572104925
287.572105150
287.572126663
287.572194187
287.572287500
287.572315875
287.572464463
287.572473475
287.572548987
287.572640013
287.572643062
287.572785463
287.572897750
287.572926200
287.572957738
287.573013350
287.573053725
287.573098200
287.573268725
287.573467875
287.573552838
287.573583612
287.573595787
287.573623012
287.573642400
287.573678350
287.573743513
287.573788962
287.573810887
287.573811175
287.573883912
287.573930388
287.574015863
287.574123025
287.574128400
287.574233537
287.574404613
287.574483462
287.574552037
287.574556725
287.574584500
287.574610312
287.574699437
287.574757400
287.574806113
287.574874175
287.574881338
287.574893825
287.574944062
287.574988025
287.574990775
287.574992000
287.575370375
287.575492050
287.575718475
287.575751438
287.575766737
287.575776000
287.576024137
287.576070025
287.576098638
287.576127450
287.576207512
287.576230413
287.576267775
287.576328075
287.576439900
287.576460263
287.576530263
287.576531100
287.576540712
287.576771875
287.576900525
287.576923862
287.576956350
287.577116863
287.577161162
287.577162075
287.577186175
287.577196338
287.577233462
287.577265238
287.577281513
287.577352250
287.577403000
287.577449725
287.577526412
287.577554100
287.577559688
287.577769775
287.577820700
287.577993263
287.578065987
287.578070425
287.578136375
287.578232625
287.578232725
287.578272800
287.578286525
287.578306850
287.578368350
287.578375338
287.578532500
287.578572563
287.578610538
287.578645537
287.578650762
287.578671150
287.578726787
287.578890287
287.578933388
287.578934125
287.579037388
287.579210775
287.579248350
287.579280375
287.579354963
287.579393100
287.579394713
287.579641100
287.579662412
287.579765100
287.579827438
287.579860363
287.579878350
287.579913762
287.579921600
287.579922038
287.579922375
287.579923250
287.579924212
287.580075675
287.580087300
287.580126550
287.580175650
287.580175838
287.580298550
287.580305750
287.580306150
287.580340487
287.580406825
287.580571463
287.580603363
287.580865450
287.580968187
287.581019137
287.581095937
287.581132663
287.581192000
287.581210662
287.581314875
287.581331650
287.581494950
287.581549188
287.581568613
287.581729413
287.581748525
287.581801663
287.582064950
287.582134875
287.582136263
287.582245175
287.582349375
287.582401850
287.582417137
287.582463475
287.582522962
287.582550588
287.582563100
287.582725875
287.582761988
287.582872913
287.583067137
287.583103213
287.583144575
287.583176863
287.583197387
287.583276313
287.583276763
287.583318388
287.583338500
287.583444863
287.583499163
287.583510700
287.583660325
287.583675350
287.583702538
287.583740075
287.584056062
287.584131038
287.584153263
287.584184325
287.584213850
287.584240813
287.584260575
287.584341063
287.584360138
287.584561250
287.584687262
287.584722075
287.584895250
287.584909750
287.584992725
287.585094038
287.585173913
287.585179175
287.585214025
287.585234313
287.585256087
287.585355350
287.585460362
287.585519725
287.585532038
287.585550225
287.585553937
287.585636825
287.585667587
287.585717288
287.585732512
287.585888200
287.585921025
287.585949337
287.586033975
287.586035288
287.586045787
287.586045913
287.586090450
287.586110963
287.586142937
287.586155950
287.586174750
287.586219612
287.586248188
287.586303213
287.586309037
287.586341263
287.586644837
287.586657362
287.586661863
287.586672987
287.586699100
287.586705325
287.586809787
287.586918513
287.587005537
287.587033437
287.587236712
287.587285325
287.587290563
287.587415650
287.587641738
287.587672375
287.587713475
287.587733825
287.587750325
287.587772825
287.587846613
287.587895550
287.587940188
287.588005050
287.588188812
287.588290350
287.588539487
287.588561888
287.588770963
287.588899250
287.588904775
287.588942900
287.588995950
287.589009450
287.589022113
287.589261100
287.589267787
287.589303350
287.589396163
287.589409837
287.589499750
287.589562962
287.589576675
287.589643350
287.589862025
287.589956837
287.590004275
287.590142137
287.590174413
287.590305500
287.590318938
287.590325850
287.590438012
287.590456613
287.590456775
287.590499613
287.590544337
287.590548437
287.590604600
287.590615900
287.590637250
287.590679688
287.590727400
287.590812062
287.590823750
287.591006413
287.591006537
287.591028288
287.591035925
287.591050575
287.591110850
287.591139350
287.591150975
287.591153900
287.591283250
287.591376625
287.591428050
287.591437425
287.591474150
287.591477863
287.591669850
287.591748200
287.591838138
287.591881200
287.591891200
287.591935513
287.592044988
287.592130325
287.592272738
287.592348388
287.592473925
287.592486475
287.592567912
287.592741112
287.592754487
287.592809812
287.592856537
287.592877925
287.592921438
287.592973850
287.593062750
287.593165725
287.593176212
287.593195175
287.593380062
287.593555238
287.593590763
287.593692275
287.593753838
287.593962925
287.594036375
287.594092175
287.594139600
287.594215688
287.594336788
287.594414300
287.594445312
287.594563675
287.594703600
287.594728788
287.594783375
287.594785263
287.594787925
287.594799762
287.594860187
287.594866687
287.594988400
287.594988512
287.595035537
287.595127063
287.595194625
287.595209125
287.595244050
287.595246712
287.595249637
287.595341900
287.595378850
287.595568662
287.595570075
287.595619063
287.595674950
287.595764537
287.595806788
287.595915100
287.595917625
287.595995225
287.596035888
287.596048050
287.596070838
287.596086487
287.596251375
287.596333050
287.596361600
287.596457100
287.596593125
287.596752725
287.596806587
287.596806675
287.596816462
287.596842925
287.596851850
287.596913912
287.596928100
287.596934663
287.597087050
287.597206663
287.597210850
287.597220275
287.597249462
287.597268013
287.597275388
287.597283250
287.597320600
287.597417812
287.597504200
287.597557325
287.597631863
287.597697225
287.597707512
287.597823237
287.598005913
287.598048625
287.598230362
287.598265313
287.598332350
287.598396925
287.598447400
287.598566225
287.598630800
287.598708175
287.598718825
287.598757713
287.598804575
287.598809600
287.598810950
287.598827450
287.598832200
287.598835488
287.598896412
287.598969375
287.599017450
287.599021112
287.599077750
287.599369875
287.599518312
287.599536150
287.599646263
287.599789200
287.599790925
287.599798862
287.599819637
287.599924013
287.599967425
287.599982850
287.599997262
287.600054150
287.600123263
287.600142388
287.600197912
287.600220037
287.600284650
287.600500838
287.600521163
287.600546587
287.600589413
287.600655000
287.600737525
287.600951388
287.600969888
287.601018125
287.601182425
287.601390725
287.601473050
287.601546775
287.601657375
287.601673063
287.601705738
287.601819788
287.601850113
287.601912225
287.601913362
287.602047112
287.602069187
287.602391287
287.602527812
287.602599462
287.602607275
287.602637038
287.602644900
287.602651337
287.602714762
287.602721550
287.602763725
287.602789813
287.602956300
287.602972575
287.603013163
287.603049937
287.603090975
287.603256112
287.603270575
287.603287675
287.603291375
287.603329375
287.603367938
287.603437363
287.603461625
287.603587350
287.603604750
287.603628975
287.603779438
287.603788437
287.603809325
287.603842925
287.604055150
287.604073888
287.604097062
287.604245225
287.604249138
287.604335525
287.604575062
287.604575150
287.604632462
287.604690850
287.604781012
287.604782087
287.604804850
287.604855750
287.604927612
287.604969112
287.604969275
287.605040700
287.605148462
287.605264163
287.605564450
287.605614100
287.605634763
287.605660800
287.605660875
287.605674787
287.605677763
287.605740125
287.605843100
287.605884087
287.605894138
287.605977838
287.606096687
287.606168313
287.606242963
287.606297275
287.606368350
287.606416963
287.606479612
287.606540375
287.606622163
287.606732475
287.606750912
287.606864687
287.606919063
287.606988075
287.607074725
287.607138425
287.607143787
287.607152812
287.607181013
287.607216288
287.607220612
287.607220700
287.607220775
287.607223337
287.607291325
287.607330900
287.607398713
287.607456512
287.607477225
287.607539187
287.607572237
287.607618338
287.607618413
287.607655600
287.607793087
287.607847863
287.608001887
287.608070138
287.608087313
287.608164413
287.608178113
287.608181737
287.608281150
287.608333750
287.608338850
287.608403275
287.608409213
287.608438575
287.608441950
287.608465238
287.608545087
287.608545175
287.608545675
287.608739538
287.608768037
287.608786275
287.608815587
287.608833838
287.608872725
287.608903962
287.608905025
287.608944775
287.608944862
287.608945350
287.608972363
287.608998037
287.609282538
287.609427400
287.609520663
287.609523375
287.609530712
287.609781838
287.609800038
287.609810687
287.609816225
287.609816313
287.609865362
287.609901400
287.609906375
287.609928388
287.610008438
287.610045287
287.610050213
287.610091725
287.610284288
287.610349762
287.610349962
287.610350675
287.610563025
287.610580150
287.610648825
287.610673550
287.610697600
287.610782900
287.610827938
287.610975800
287.611038375
287.611081475
287.611096625
287.611102763
287.611182675
287.611188575
287.611272025
287.611336000
287.611418987
287.611465450
287.611568575
287.611571562
287.611591750
287.611657500
287.611874012
287.611994912
287.612002562
287.612023562
287.612055650
287.612069688
287.612077012
287.612095625
287.612164800
287.612180050
287.612252362
287.612300925
287.612438575
287.612539850
287.612577563
287.612622350
287.612755913
287.612756400
287.612798713
287.613133300
287.613264087
287.613289362
287.613303150
287.613314462
287.613469325
287.613546337
287.613548813
287.613550650
287.613601475
287.613660788
287.614054388
287.614181238
287.614236625
287.614431738
287.614432625
287.614436550
287.614493250
287.614532913
287.614595463
287.614667312
287.614674425
287.614685500
287.614685700
287.614704538
287.614769650
287.614790800
287.614956887
287.614982188
287.614984938
287.615031400
287.615155500
287.615181750
287.615185525
287.615192363
287.615223525
287.615280475
287.615285762
287.615303425
287.615453050
287.615507063
287.615556313
287.615579388
287.615689500
287.615694512
287.615777175
287.615887600
287.615901613
287.616029575
287.616124637
287.616395500
287.616412738
287.616438238
287.616507600
287.616564837
287.616598937
287.616722638
287.616860788
287.616905388
287.617062075
287.617136813
287.617186138
287.617188150
287.617269313
287.617329887
287.617339287
287.617481100
287.617485775
287.617555750
287.617597500
287.617705063
287.617728100
287.617763963
287.617890725
287.617911425
287.618006275
287.618036787
287.618111188
287.618268425
287.618307787
287.618341950
287.618395637
287.618423512
287.618440775
287.618468300
287.618555163
287.618559275
287.618861363
287.618866625
287.618984250
287.618995875
287.618997800
287.619036812
287.619324413
287.619353175
287.619377088
287.619388550
287.619627288
287.619749850
287.619773538
287.619778563
287.619875037
287.619910087
287.620047788
287.620075000
287.620120225
287.620196238
287.620318000
287.620319225
287.620329100
287.620431600
287.620497563
287.620507863
287.620571713
287.620658887
287.620729750
287.620745188
287.620871013
287.620931000
287.620931700
287.621007963
287.621012838
287.621098950
287.621175488
287.621245612
287.621353437
287.621407700
287.621449675
287.621588825
287.621603338
287.621673775
287.621719050
287.621895775
287.621921225
287.621977487
287.622043225
287.622062350
287.622066787
287.622287813
287.622348050
287.622395625
287.622433150
287.622662312
287.622774575
287.622840600
287.622868788
287.622889900
287.622909025
287.623128975
287.623206013
287.623290362
287.623323287
287.623334500
287.623556512
287.623615313
287.623626850
287.623644600
287.623653563
287.623679675
287.623727837
287.623752275
287.623780712
287.623862863
287.623983688
287.624070575
287.624163087
287.624165237
287.624260950
287.624275763
287.624302962
287.624327500
287.624330375
287.624349700
287.624370638
287.624457237
287.624478475
287.624581800
287.624616312
287.624911613
287.624932063
287.624947100
287.625029737
287.625188050
287.625214013
287.625243413
287.625258775
287.625359975
287.625442113
287.625478275
287.625538650
287.625558675
287.625666500
287.625688550
287.625702438
287.625741450
287.625798712
287.625814850
287.625855713
287.625898400
287.625933462
287.625951325
287.626023612
287.626042250
287.626290387
287.626313800
287.626349250
287.626447325
287.626547562
287.626687575
287.626741213
287.626759800
287.626780275
287.627025425
287.627032700
287.627182650
287.627195412
287.627385950
287.627471275
287.627500613
287.627500713
287.627513113
287.627548638
287.627569662
287.627573950
287.627733225
287.627776438
287.627848588
287.627889187
287.627965113
287.628071213
287.628124188
287.628134612
287.628282925
287.628341275
287.628389963
287.628415512
287.628447600
287.628533650
287.628534900
287.628887487
287.629029012
287.629053275
287.629089538
287.629139613
287.629139712
287.629160400
287.629177238
287.629232138
287.629335175
287.629447200
287.629447487
287.629469075
287.629566750
287.629571362
287.629679662
287.629724937
287.629811100
287.629853200
287.629869075
287.629929150
287.629930375
287.630139425
287.630161050
287.630181187
287.630246962
287.630264338
287.630327100
287.630341962
287.630403237
287.630431563
287.630447925
287.630660663
287.630681150
287.630681375
287.630758888
287.630780275
287.630805175
287.630805263
287.630916350
287.630964500
287.630994737
287.631150288
287.631153825
287.631249438
287.631320738
287.631377850
287.631395775
287.631471138
287.631490462
287.631548350
287.631618212
287.631649187
287.631673788
287.631821075
287.631916950
287.631932000
287.632022775
287.632217388
287.632262900
287.632292688
287.632464787
287.632511637
287.632673425
287.632702825
287.632789488
287.632790875
287.632815650
287.632816037
287.632963775
287.632996275
287.633081538
287.633140900
287.633153000
287.633351075
287.633379725
287.633410925
287.633454625
287.633572838
287.633669750
287.633720738
287.633780113
287.633825250
287.633838388
287.633882425
287.633889062
287.633935325
287.633960763
287.634054387
287.634100838
287.634269550
287.634296600
287.634330200
287.634330313
287.634509875
287.634529450
287.634541875
287.634561825
287.634613538
287.634618900
287.634667100
287.634841512
287.634856325
287.634899188
287.634967125
287.635010412
287.635019525
287.635080212
287.635140713
287.635239600
287.635270312
287.635282088
287.635335900
287.635380012
287.635424962
287.635462538
287.635583625
287.635617300
287.635617687
287.635640750
287.635685088
287.635719975
287.635832225
287.635950813
287.636018112
287.636125325
287.636135950
287.636136437
287.636136562
287.636170275
287.636197800
287.636199650
287.636225775
287.636439350
287.636446588
287.636454763
287.636506237
287.636516325
287.636546400
287.636608375
287.636608463
287.636632175
287.636745437
287.636761300
287.636904975
287.636921412
287.636928487
287.636937138
287.637001150
287.637100213
287.637117325
287.637118638
287.637192850
287.637193088
287.637247362
287.637276063
287.637292387
287.637425425
287.637452125
287.637479863
287.637571200
287.637603075
287.637623637
287.637636275
287.637697937
287.637793775
287.637828875
287.637892287
287.637930125
287.637967450
287.638055237
287.638074437
287.638125362
287.638224950
287.638251687
287.638328125
287.638341487
287.638396225
287.638507375
287.638575250
287.638707813
287.638777162
287.638863250
287.638916700
287.639050525
287.639083325
287.639166750
287.639214825
287.639225950
287.639231162
287.639484800
287.639485412
287.639636263
287.639686663
287.639726000
287.639728237
287.639813113
287.639891250
287.639923300
287.639993325
287.640031238
287.640072150
287.640103162
287.640170875
287.640202650
287.640204387
287.640215038
287.640259712
287.640268275
287.640269737
287.640296525
287.640420925
287.640428187
287.640449200
287.640591562
287.640606012
287.640606112
287.640686937
287.640787863
287.640840463
287.640889850
287.640909025
287.641019463
287.641093000
287.641265438
287.641338075
287.641454450
287.641457463
287.641489325
287.641506100
287.641601100
287.641628912
287.641795538
287.641856238
287.641960300
287.641981225
287.642016775
287.642149038
287.642153450
287.642212137
287.642262950
287.642263062
287.642366537
287.642451213
287.642517575
287.642520625
287.642639663
287.642644025
287.642652638
287.642719237
287.642719537
287.642737538
287.642857150
287.642897900
287.642924475
287.642946887
287.642979787
287.643053587
287.643075038
287.643123237
287.643141825
287.643167763
287.643178050
287.643191525
287.643206950
287.643336275
287.643418413
287.643488263
287.643491513
287.643517075
287.643605462
287.643635475
287.643731075
287.643758112
287.643804938
287.643961225
287.644013262
287.644078163
287.644078250
287.644139475
287.644142675
287.644228175
287.644247950
287.644394375
287.644471200
287.644505925
287.644548088
287.644695738
287.644711550
287.644872500
287.644931750
287.644951050
287.644986050
287.645055463
287.645133775
287.645289500
287.645342400
287.645356462
287.645410912
287.645617725
287.645618575
287.645618888
287.645728688
287.645758450
287.645795538
287.645874500
287.645876037
287.645950738
287.646065050
287.646086825
287.646134675
287.646155350
287.646182062
287.646183000
287.646186563
287.646190513
287.646281775
287.646373462
287.646582313
287.646608325
287.646628650
287.646715500
287.646798788
287.646874137
287.647026588
287.647034125
287.647125987
287.647139475
287.647178312
287.647179363
287.647181438
287.647296837
287.647342900
287.647573475
287.647582012
287.647587950
287.647672613
287.647759200
287.647780575
287.647788050
287.647934500
287.647955250
287.647977750
287.648216213
287.648280625
287.648310962
287.648345937
287.648414475
287.648433062
287.648598300
287.648634825
287.648928188
287.648944112
287.648945500
287.649023875
287.649083500
287.649112763
287.649127562
287.649139100
287.649157063
287.649191912
287.649235525
287.649237575
287.649422725
287.649423012
287.649543713
287.649610638
287.649611650
287.649612775
287.649618537
287.649766012
287.649800163
287.649835462
287.649912212
287.649936650
287.649971775
287.650155400
287.650312050
287.650329875
287.650423550
287.650597812
287.650644613
287.650670363
287.650686712
287.650719513
287.650842637
287.650859075
287.650863613
287.650893900
287.650924075
287.650945925
287.651045925
287.651174987
287.651222613
287.651513937
287.651522312
287.651668425
287.651699550
287.651699637
287.651699712
287.651787238
287.651878725
287.651892112
287.651922238
287.652063812
287.652183238
287.652447725
287.652664188
287.652664287
287.652684300
287.652791525
287.652869813
287.653027913
287.653050012
287.653054675
287.653061925
287.653129700
287.653169063
287.653301550
287.653524012
287.653604987
287.653711550
287.653720688
287.653946600
287.653951362
287.653970263
287.653979512
287.653981325
287.654027900
287.654181150
287.654309238
287.654402775
287.654434550
287.654560800
287.654654863
287.654723713
287.654726400
287.654740775
287.654742587
287.654973200
287.655020475
287.655170175
287.655186775
287.655244650
287.655310225
287.655450250
287.655630175
287.655658637
287.655679412
287.655724137
287.655778213
287.655819012
287.655922137
287.655923037
287.655962138
287.655983975
287.656012350
287.656086875
287.656088338
287.656119788
287.656146962
287.656230450
287.656331125
287.656357775
287.656467787
287.656587475
287.656606338
287.656616788
287.656649825
287.656701575
287.656721812
287.656728675
287.656803400
287.656979887
287.657010862
287.657020650
287.657065887
287.657105087
287.657112450
287.657288600
287.657307188
287.657413300
287.657422425
287.657428725
287.657458137
287.657545137
287.657553350
287.657593300
287.657703250
287.657706850
287.657741088
287.657779275
287.657847450
287.657856037
287.657857400
287.657905738
287.657913587
287.657942812
287.658037025
287.658039938
287.658057863
287.658087225
287.658108775
287.658178625
287.658289950
287.658308438
287.658363538
287.658391838
287.658497913
287.658514163
287.658578275
287.658591800
287.658662338
287.658799138
287.658816138
287.658816213
287.658827163
287.658876150
287.658943787
287.658971637
287.659080250
287.659134188
287.659160537
287.659293400
287.659339063
287.659403850
287.659488463
287.659548738
287.659552325
287.659620113
287.659620212
287.659638412
287.659645175
287.659684075
287.659707425
287.659812162
287.659944312
287.660032512
287.660163025
287.660225225
287.660267037
287.660286988
287.660316625
287.660437063
287.660441988
287.660501988
287.660591525
287.660609963
287.660614562
287.660671175
287.660681463
287.660800675
287.660926562
287.660929512
287.660940225
287.660968538
287.661015250
287.661201425
287.661214963
287.661264800
287.661290162
287.661386138
287.661440075
287.661476850
287.661505475
287.661507950
287.661522375
287.661584825
287.661591500
287.661591575
287.661591788
287.661681262
287.661736588
287.661739787
287.661748662
287.661758437
287.661763400
287.661822375
287.661897500
287.661966075
287.661967625
287.661973713
287.662092537
287.662156650
287.662167125
287.662293013
287.662328550
287.662367225
287.662393087
287.662525275
287.662556662
287.662559662
287.662624863
287.662706225
287.662729287
287.662877138
287.662889563
287.662944588
287.662946875
287.662989025
287.663004025
287.663031000
287.663126725
287.663336575
287.663412938
287.663415175
287.663504587
287.663576600
287.663579513
287.663603400
287.663607763
287.663635812
287.663701375
287.663719350
287.663855137
287.663905063
287.664105925
287.664198662
287.664395613
287.664509275
287.664528912
287.664529350
287.664584138
287.664599087
287.664621512
287.664633475
287.664822987
287.664911300
287.665028875
287.665028963
287.665029887
287.665102775
287.665128863
287.665174975
287.665237575
287.665293500
287.665353788
287.665403612
287.665431388
287.665587875
287.665861075
287.665888000
287.665925437
287.665992500
287.666141600
287.666144712
287.666145337
287.666247937
287.666314563
287.666354287
287.666541863
287.666553562
287.666575475
287.666582937
287.666599825
287.666638550
287.666762025
287.666862250
287.666911013
287.666931738
287.666937000
287.666973825
287.667030637
287.667108088
287.667152187
287.667157725
287.667181663
287.667193300
287.667296113
287.667388838
287.667391950
287.667464475
287.667539088
287.667547137
287.667642200
287.667708087
287.667743975
287.667749437
287.667785037
287.667817763
287.667826950
287.667887000
287.667936225
287.667936312
287.668007875
287.668228025
287.668253112
287.668273537
287.668296125
287.668378613
287.668383838
287.668406175
287.668440175
287.668517500
287.668580500
287.668619575
287.668648787
287.668657788
287.668700713
287.668905213
287.668924325
287.668938725
287.669036688
287.669043700
287.669137125
287.669246375
287.669259212
287.669306563
287.669319600
287.669329725
287.669392738
287.669438075
287.669488425
287.669671887
287.669793500
287.669828138
287.669916488
287.669958113
287.670050525
287.670092325
287.670171663
287.670239462
287.670277788
287.670336513
287.670418250
287.670545913
287.670694550
287.670800725
287.670853400
287.670893950
287.670897800
287.670968338
287.671034350
287.671078463
287.671172763
287.671194125
287.671194325
287.671388687
287.671398688
287.671413262
287.671424138
287.671430037
287.671456000
287.671470250
287.671495037
287.671501762
287.671503900
287.671510162
287.671547875
287.671564250
287.671598500
287.671616750
287.671634125
287.671680112
287.671712087
287.671764575
287.671803913
287.671828200
287.671856525
287.671873425
287.671921950
287.671967413
287.672003987
287.672006988
287.672032613
287.672069212
287.672114000
287.672142613
287.672212437
287.672394850
287.672397525
287.672471438
287.672535275
287.672576138
287.672606825
287.672714762
287.672714850
287.672796475
287.672806400
287.672807150
287.672809562
287.672832663
287.672904487
287.672908463
287.672990150
287.672991088
287.673034037
287.673041113
287.673060125
287.673065550
287.673126700
287.673265450
287.673265562
287.673304125
287.673341263
287.673357338
287.673357862
287.673447475
287.673458037
287.673510925
287.673532013
287.673532100
287.673565462
287.673580087
287.673586125
287.673616000
287.673625325
287.673646437
287.673651038
287.673684312
287.673751262
287.673812887
287.673819675
287.673870975
287.673883413
287.673890388
287.673906050
287.673957600
287.673979813
287.674049550
287.674058662
287.674197250
287.674237525
287.674251487
287.674337900
287.674375575
287.674380025
287.674424887
287.674518762
287.674529150
287.674685238
287.674802688
287.674805512
287.674893613
287.674958913
287.674959000
287.674959087
287.674961950
287.674969500
287.674993588
287.675036050
287.675065512
287.675129363
287.675130350
287.675155750
287.675155837
287.675190400
287.675241350
287.675243050
287.675271188
287.675436737
287.675484100
287.675605712
287.675787075
287.675787188
287.675787688
287.675981550
287.675996113
287.676009137
287.676085688
287.676133237
287.676134563
287.676248025
287.676281888
287.676282412
287.676305075
287.676351662
287.676352100
287.676352200
287.676356188
287.676389637
287.676413388
287.676426537
287.676448438
287.676450475
287.676529675
287.676533750
287.676538438
287.676583988
287.676688850
287.676764425
287.676799650
287.676815625
287.676848787
287.676851375
287.676855762
287.676867450
287.676883800
287.676945500
287.677020525
287.677062888
287.677068275
287.677105925
287.677196525
287.677196713
287.677315000
287.677315238
287.677378250
287.677451637
287.677479375
287.677483175
287.677503600
287.677564900
287.677565050
287.677565275
287.677651337
287.677740137
287.677753400
287.677794650
287.677805213
287.677968388
287.678007725
287.678033037
287.678056375
287.678079325
287.678230825
287.678361688
287.678372663
287.678420487
287.678464688
287.678498925
287.678565187
287.678645575
287.678648862
287.678662187
287.678709438
287.678729888
287.678761700
287.678769625
287.678792612
287.678863562
287.678913550
287.678917137
287.679038375
287.679082063
287.679085863
287.679150250
287.679151213
287.679177325
287.679177625
287.679243112
287.679298400
287.679313238
287.679386275
287.679436637
287.679443075
287.679470912
287.679508037
287.679536537
287.679541863
287.679587250
287.679602300
287.679698425
287.679785238
287.679844512
287.679847563
287.679862813
287.679862975
287.679873925
287.679982125
287.679994700
287.680018400
287.680039575
287.680060463
287.680064062
287.680064313
287.680079075
287.680104537
287.680154750
287.680207250
287.680208850
287.680300037
287.680316338
287.680443650
287.680496312
287.680619900
287.680648813
287.680663412
287.680672975
287.680677613
287.680687375
287.680823775
287.680857125
287.680870663
287.680924350
287.680928288
287.681011100
287.681056925
287.681126212
287.681308063
287.681337025
287.681339100
287.681340575
287.681372775
287.681411525
287.681495612
287.681548712
287.681675725
287.681714025
287.681728113
287.681744262
287.681753888
287.681778988
287.681893525
287.681898563
287.681912662
287.681949062
287.681969138
287.682092038
287.682094300
287.682117100
287.682117488
287.682129525
287.682197663
287.682217450
287.682247425
287.682263625
287.682269388
287.682397762
287.682411237
287.682426050
287.682443400
287.682479450
287.682505600
287.682509663
287.682527063
287.682581637
287.682713238
287.682729063
287.682740613
287.682759650
287.682807513
287.682826462
287.682901862
287.682914075
287.683068800
287.683157162
287.683239838
287.683241175
287.683244750
287.683257412
287.683282262
287.683323025
287.683349738
287.683365725
287.683448237
287.683467850
287.683473050
287.683496263
287.683497162
287.683564938
287.683606800
287.683719950
287.683855237
287.683959412
287.683984787
287.684108700
287.684120275
287.684139875
287.684202337
287.684219737
287.684273525
287.684374737
287.684380562
287.684397638
287.684436063
287.684547275
287.684604850
287.684614225
287.684646325
287.684649125
287.684739025
287.684766362
287.684792425
287.684810775
287.684823025
287.684852650
287.684870037
287.684940050
287.684946987
287.685044600
287.685052638
287.685072200
287.685086575
287.685210788
287.685242075
287.685282900
287.685282987
287.685477838
287.685486025
287.685564063
287.685592000
287.685628800
287.685694862
287.685700525
287.685836488
287.685904063
287.685941412
287.685962675
287.685980375
287.685992012
287.686013437
287.686078162
287.686117600
287.686138663
287.686159938
287.686422625
287.686494438
287.686500275
287.686506413
287.686509800
287.686510488
287.686610963
287.686678738
287.686681987
287.686711538
287.686724525
287.686789788
287.686854312
287.686869475
287.686890937
287.686914475
287.686940850
287.686988788
287.687009837
287.687073512
287.687126337
287.687126713
287.687167087
287.687195625
287.687207850
287.687226725
287.687282363
287.687294313
287.687383963
287.687384175
287.687408488
287.687426238
287.687445575
287.687519825
287.687539225
287.687566838
287.687581150
287.687685825
287.687715438
287.687716775
287.687786125
287.687837113
287.687885700
287.687904850
287.687926362
287.687929937
287.687967463
287.688002325
287.688011012
287.688051125
287.688057163
287.688076888
287.688099800
287.688196650
287.688199675
287.688235550
287.688254712
287.688314775
287.688340325
287.688404413
287.688464712
287.688503038
287.688609950
287.688675638
287.688680875
287.688707075
287.688770500
287.688807100
287.688835450
287.688867463
287.688867587
287.688923837
287.688953250
287.688977562
287.689022412
287.689053600
287.689058563
287.689098812
287.689139613
287.689154975
287.689165675
287.689211988
287.689250850
287.689322237
287.689356238
287.689425175
287.689433763
287.689502875
287.689566100
287.689585750
287.689614825
287.689660625
287.689671487
287.689763325
287.689769425
287.689772212
287.689793600
287.689886988
287.689888162
287.689908763
287.689943363
287.690030500
287.690053375
287.690061888
287.690092975
287.690093513
287.690109012
287.690113288
287.690175137
287.690175225
287.690208350
287.690208438
287.690213037
287.690253350
287.690275088
287.690290437
287.690377062
287.690378975
287.690401000
287.690406725
287.690419200
287.690508538
287.690806850
287.690883213
287.690908500
287.690948863
287.690957650
287.691013087
287.691034512
287.691140650
287.691203612
287.691229212
287.691292975
287.691295262
287.691373512
287.691393437
287.691393525
287.691491213
287.691493813
287.691534662
287.691603550
287.691610038
287.691611238
287.691622325
287.691848863
287.691972513
287.691975700
287.692101163
287.692113613
287.692121563
287.692151025
287.692154463
287.692179113
287.692191513
287.692318800
287.692325088
287.692431525
287.692443175
287.692470500
287.692483975
287.692492575
287.692552975
287.692670212
287.692705175
287.692746662
287.692847463
287.692888387
287.692957138
287.693010862
287.693064825
287.693081587
287.693120113
287.693130962
287.693154925
287.693175887
287.693321212
287.693324375
287.693330200
287.693344663
287.693357475
287.693408875
287.693419063
287.693446075
287.693454600
287.693576850
287.693597950
287.693661837
287.693721675
287.693723875
287.693732988
287.693735525
287.693872763
287.693922575
287.693966775
287.693992050
287.693992575
287.694068712
287.694115375
287.694118325
287.694137150
287.694193175
287.694229500
287.694296512
287.694330150
287.694346075
287.694351237
287.694474275
287.694534713
287.694549037
287.694624850
287.694663812
287.694722413
287.694777138
287.694822975
287.694835087
287.695007100
287.695043413
287.695073425
287.695075462
287.695076975
287.695097800
287.695159425
287.695184000
287.695223162
287.695504137
287.695668550
287.695779550
287.695779775
287.695811737
287.695815400
287.695958412
287.696091487
287.696105000
287.696190350
287.696205813
287.696307812
287.696314100
287.696319350
287.696398275
287.696415162
287.696423962
287.696429250
287.696454475
287.696480862
287.696518725
287.696594737
287.696594925
287.696605225
287.696657163
287.696754325
287.696861238
287.696864025
287.696925150
287.696926263
287.697113263
287.697121425
287.697147813
287.697152337
287.697208000
287.697212400
287.697265650
287.697328987
287.697379313
287.697414962
287.697517237
287.697560825
287.697626650
287.697643500
287.697675188
287.697684325
287.697853287
287.697866550
287.697907725
287.697981363
287.698032113
287.698159687
287.698172825
287.698233562
287.698449650
287.698454888
287.698485650
287.698490425
287.698524025
287.698541288
287.698593525
287.698673550
287.698798175
287.698897662
287.698978400
287.698988588
287.698988750
287.699134250
287.699156963
287.699187125
287.699189650
287.699202238
287.699255175
287.699288575
287.699331425
287.699479688
287.699495625
287.699497488
287.699538275
287.699575612
287.699632688
287.699743525
287.699809975
287.699813662
287.699815012
287.699866750
287.699915000
287.699978750
287.700082038
287.700094288
287.700140950
287.700183037
287.700219638
287.700254900
287.700368463
287.700466025
287.700613800
287.700652713
287.700748412
287.700793262
287.700904312
287.700923087
287.701037037
287.701067225
287.701092113
287.701093862
287.701129938
287.701133800
287.701133888
287.701189225
287.701249100
287.701295025
287.701295575
287.701364700
287.701371112
287.701470475
287.701478812
287.701513262
287.701519200
287.701560175
287.701625687
287.701695350
287.701728800
287.701731250
287.701800913
287.701870225
287.701925925
287.701970963
287.702011750
287.702028563
287.702173487
287.702278525
287.702295638
287.702333062
287.702395150
287.702452550
287.702468913
287.702617450
287.702622163
287.702623637
287.702626637
287.702634225
287.702652875
287.702696662
287.702935025
287.703021450
287.703051550
287.703064275
287.703104500
287.703145287
287.703153762
287.703196550
287.703336500
287.703381800
287.703415700
287.703438325
287.703441838
287.703442000
287.703459338
287.703483963
287.703535762
287.703571263
287.703615700
287.703626400
287.703810837
287.703823662
287.703900288
287.704055638
287.704217463
287.704345213
287.704447425
287.704505500
287.704511125
287.704525762
287.704710163
287.704714200
287.704816587
287.704829388
287.704905737
287.704987950
287.704993162
287.705018325
287.705031437
287.705036275
287.705060212
287.705068375
287.705068625
287.705146525
287.705162562
287.705184837
287.705185262
287.705526163
287.705534075
287.705577400
287.705682975
287.705809350
287.705863275
287.705937887
287.705942775
287.705968037
287.705975125
287.705975300
287.706027800
287.706079312
287.706141263
287.706142737
287.706149075
287.706152588
287.706204538
287.706320488
287.706334875
287.706392087
287.706394662
287.706431500
287.706443738
287.706474600
287.706565388
287.706604238
287.706620913
287.706668412
287.706695350
287.706735262
287.706806075
287.706869950
287.706969888
287.707052150
287.707056262
287.707059950
287.707071450
287.707113537
287.707251225
287.707268788
287.707290538
287.707323150
287.707340087
287.707403725
287.707508062
287.707511688
287.707554888
287.707588938
287.707703812
287.707726788
287.707746837
287.707746925
287.707747175
287.707764550
287.707771100
287.707797950
287.707935362
287.707939375
287.708066025
287.708213413
287.708222425
287.708351500
287.708362525
287.708366975
287.708383025
287.708409487
287.708411000
287.708441650
287.708448863
287.708454325
287.708494600
287.708494700
287.708496787
287.708552913
287.708583187
287.708633738
287.708782262
287.708826638
287.708928787
287.708940962
287.709093237
287.709093400
287.709117187
287.709156838
287.709189112
287.709213800
287.709339587
287.709385275
287.709491000
287.709516287
287.709583988
287.709598837
287.709626575
287.709648450
287.709681938
287.709742012
287.709742113
287.709742500
287.709757625
287.709815700
287.709920862
287.709982975
287.710104913
287.710124450
287.710260375
287.710294350
287.710329425
287.710337625
287.710415862
287.710448462
287.710462212
287.710463575
287.710514988
287.710572425
287.710765850
287.710814975
287.710850875
287.710873975
287.710941375
287.711027937
287.711062300
287.711079175
287.711084313
287.711113175
287.711363887
287.711450300
287.711582238
287.711773863
287.711823487
287.711882488
287.711908250
287.711938175
287.711963363
287.711998437
287.712026938
287.712077187
287.712095875
287.712138275
287.712312025
287.712401825
287.712416325
287.712417538
287.712453863
287.712488750
287.712494275
287.712497225
287.712624463
287.712725238
287.712732875
287.712822038
287.712845137
287.712972650
287.713051250
287.713192788
287.713218150
287.713259425
287.713434963
287.713556962
287.713557350
287.713607013
287.713617862
287.713844063
287.713865875
287.713870450
287.713895663
287.714140612
287.714140687
287.714142863
287.714179950
287.714305300
287.714314263
287.714314512
287.714330675
287.714383050
287.714416712
287.714490937
287.714698350
287.714760338
287.714836387
287.714924725
287.714970087
287.715116875
287.715149350
287.715229700
287.715238087
287.715293075
287.715335400
287.715375600
287.715444713
287.715527100
287.715527575
287.715563775
287.715666613
287.715710825
287.715739088
287.715756138
287.715794450
287.715825425
287.715975937
287.715994400
287.716016900
287.716088025
287.716157500
287.716202675
287.716207250
287.716287800
287.716326438
287.716378350
287.716390262
287.716497650
287.716511137
287.716625987
287.716641812
287.716777687
287.716777775
287.716793612
287.716833488
287.716849325
287.716870637
287.716932513
287.716936888
287.716969300
287.716970913
287.716996962
287.717008975
287.717014737
287.717128175
287.717185200
287.717203863
287.717221662
287.717234412
287.717303725
287.717426375
287.717429850
287.717444138
287.717449687
287.717462862
287.717501212
287.717517438
287.717608412
287.717640813
287.717640925
287.717675800
287.717712050
287.717816163
287.717852812
287.717876200
287.717913500
287.717921975
287.717980350
287.718018025
287.718018450
287.718041450
287.718054913
287.718087075
287.718116263
287.718116613
287.718165662
287.718262962
287.718286125
287.718289175
287.718290475
287.718306475
287.718354537
287.718358212
287.718384875
287.718504288
287.718515438
287.718553050
287.718649062
287.718750225
287.718774900
287.718819200
287.718827187
287.718832825
287.718884900
287.718936762
287.718943550
287.718978288
287.719020775
287.719063913
287.719106562
287.719172050
287.719181138
287.719211487
287.719289500
287.719297275
287.719309038
287.719326475
287.719346588
287.719373025
287.719374925
287.719485038
287.719485200
287.719584725
287.719584925
287.719662700
287.719678638
287.719759437
287.719780137
287.719832300
287.719841150
287.719863088
287.719952962
287.720016588
287.720047400
287.720104450
287.720108663
287.720288687
287.720313363
287.720317575
287.720351563
287.720360675
287.720366613
287.720446863
287.720468713
287.720493337
287.720504362
287.720545700
287.720573387
287.720581213
287.720602100
287.720621125
287.720621500
287.720645175
287.720729275
287.720731275
287.720751613
287.720778550
287.720850563
287.721038088
287.721047387
287.721096325
287.721107925
287.721119375
287.721154963
287.721231162
287.721367237
287.721369425
287.721411488
287.721424750
287.721426162
287.721480812
287.721524350
287.721610462
287.721618487
287.721629500
287.721668100
287.721688875
287.721768387
287.721809362
287.721848388
287.721888138
287.722179600
287.722191688
287.722212600
287.722213150
287.722269625
287.722294013
287.722346075
287.722368975
287.722462862
287.722514013
287.722514450
287.722574087
287.722620800
287.722629900
287.722766112
287.722787788
287.722870312
287.722924250
287.722926537
287.723012050
287.723026787
287.723047850
287.723073788
287.723093925
287.723273838
287.723313050
287.723336150
287.723369625
287.723379513
287.723383087
287.723392850
287.723413012
287.723434200
287.723436475
287.723452988
287.723453388
287.723483462
287.723506887
287.723540400
287.723589000
287.723600925
287.723619225
287.723722113
287.723871225
287.723922587
287.723967813
287.724022462
287.724059575
287.724077963
287.724179962
287.724182675
287.724182800
287.724198812
287.724244437
287.724255050
287.724286812
287.724447263
287.724490887
287.724522975
287.724554550
287.724558250
287.724591037
287.724621087
287.724649913
287.724672650
287.724715900
287.724722925
287.724751112
287.724777800
287.724808025
287.724827850
287.724906537
287.724908062
287.724959463
287.725009725
287.725014213
287.725033225
287.725129037
287.725273712
287.725308850
287.725334337
287.725445025
287.725570725
287.725570812
287.725615662
287.725669550
287.725687162
287.725834163
287.725928450
287.725958938
287.725959075
287.726013088
287.726150750
287.726162138
287.726166050
287.726196150
287.726200538
287.726247125
287.726486463
287.726527625
287.726593088
287.726594375
287.726612037
287.726614013
287.726657213
287.726682200
287.726711412
287.726711937
287.726773563
287.726831312
287.726831400
287.726889700
287.726910213
287.726929500
287.726961787
287.727041812
287.727093062
287.727115513
287.727165600
287.727236100
287.727373012
287.727396200
287.727486737
287.727565463
287.727583700
287.727606687
287.727621413
287.727644950
287.727671912
287.727681862
287.727722725
287.727823525
287.727876925
287.728002875
287.728036275
287.728050000
287.728051625
287.728070850
287.728113150
287.728137725
287.728139775
287.728143488
287.728243725
287.728326850
287.728331163
287.728331562
287.728352062
287.728399287
287.728410650
287.728419013
287.728498188
287.728517538
287.728517850
287.728532300
287.728545900
287.728626400
287.728653175
287.728693762
287.728823013
287.728823112
287.728837250
287.728837662
287.728837788
287.728842150
287.728880038
287.728956713
287.728969838
287.728981825
287.728988987
287.729037463
287.729065250
287.729117875
287.729155512
287.729156087
287.729198638
287.729298825
287.729318588
287.729335400
287.729473775
287.729537312
287.729595512
287.729685562
287.729801512
287.729804563
287.729805087
287.729832138
287.729934375
287.730055800
287.730113625
287.730175775
287.730186662
287.730193962
287.730325838
287.730334175
287.730357150
287.730541212
287.730643788
287.730648637
287.730840812
287.730907275
287.730912162
287.730954150
287.731041650
287.731048250
287.731051675
287.731120500
287.731120863
287.731169487
287.731210687
287.731281137
287.731334100
287.731346687
287.731358038
287.731380638
287.731396487
287.731516713
287.731576025
287.731675375
287.731682888
287.731686375
287.731700713
287.731703713
287.731707837
287.731748537
287.731838663
287.731843025
287.731850937
287.731888038
287.731892062
287.731928337
287.731945937
287.731946263
287.731950638
287.731992625
287.732023625
287.732023712
287.732090687
287.732106013
287.732133475
287.732149025
287.732238312
287.732301162
287.732317837
287.732341738
287.732371213
287.732411525
287.732440575
287.732450800
287.732483063
287.732488275
287.732516462
287.732517625
287.732561288
287.732565575
287.732581837
287.732588937
287.732621788
287.732664563
287.732780650
287.732796637
287.732813362
287.732832438
287.732885512
287.732953362
287.733064313
287.733064400
287.733066437
287.733103050
287.733146475
287.733164863
287.733165750
287.733242675
287.733242925
287.733333950
287.733335650
287.733344013
287.733358137
287.733385525
287.733448162
287.733469400
287.733478425
287.733479600
287.733481250
287.733499512
287.733506938
287.733522400
287.733564162
287.733617812
287.733650875
287.733651100
287.733664100
287.733714400
287.733736875
287.733751850
287.733757112
287.733759337
287.733837812
287.733892975
287.733905587
287.733917337
287.733953975
287.733957650
287.733989812
287.734025888
287.734077300
287.734113025
287.734161800
287.734175087
287.734181525
287.734186487
287.734212825
287.734236062
287.734236150
287.734244050
287.734264662
287.734265887
287.734272762
287.734309000
287.734327038
287.734331338
287.734359687
287.734378050
287.734411912
287.734465338
287.734470312
287.734524450
287.734551137
287.734566788
287.734568825
287.734626812
287.734774250
287.734820137
287.734820287
287.734831125
287.734857912
287.734874087
287.734913925
287.734968775
287.734981862
287.735033162
287.735033488
287.735033662
287.735084637
287.735126163
287.735195350
287.735209113
287.735252162
287.735269688
287.735337600
287.735397125
287.735446238
287.735470487
287.735533050
287.735546862
287.735586275
287.735624325
287.735701338
287.735724563
287.735757588
287.735796938
287.735797162
287.735843537
287.735849775
287.735855163
287.735871163
287.735968637
287.736079763
287.736135187
287.736139850
287.736154175
287.736195263
287.736300300
287.736308538
287.736346625
287.736356638
287.736439000
287.736460137
287.736478687
287.736499900
287.736509562
287.736518425
287.736527613
287.736698900
287.736719300
287.736762150
287.736783038
287.736827900
287.736856300
287.736896050
287.736932075
287.736950387
287.737050950
287.737078737
287.737111088
287.737114388
287.737138700
287.737141787
287.737146525
287.737183325
287.737245837
287.737271750
287.737277400
287.737312163
287.737359400
287.737413700
287.737426238
287.737427475
287.737482150
287.737488925
287.737497663
287.737506575
287.737541925
287.737614225
287.737614500
287.737651712
287.737845413
287.737887563
287.737911763
287.737980800
287.737992163
287.738098588
287.738122450
287.738160625
287.738223413
287.738242813
287.738268275
287.738291212
287.738352475
287.738375600
287.738387975
287.738455625
287.738525525
287.738606138
287.738606650
287.738640588
287.738676338
287.738714487
287.738854087
287.738981862
287.738982388
287.739006400
287.739008175
287.739015237
287.739038100
287.739093787
287.739139200
287.739142600
287.739221762
287.739227687
287.739286213
287.739331575
287.739356288
287.739380863
287.739390437
287.739397437
287.739404138
287.739404625
287.739418550
287.739454575
287.739454888
287.739489875
287.739574375
287.739599037
287.739600537
287.739660238
287.739773600
287.739796725
287.739864988
287.739878088
287.739901800
287.739904712
287.739912188
287.739912275
287.739917450
287.739919563
287.740016275
287.740023425
287.740084975
287.740157925
287.740182862
287.740197687
287.740210488
287.740249800
287.740254087
287.740303563
287.740303700
287.740316000
287.740320200
287.740356150
287.740381525
287.740397412
287.740426388
287.740433812
287.740464200
287.740513762
287.740576513
287.740587100
287.740592687
287.740612000
287.740624088
287.740669013
287.740688425
287.740690037
287.740690125
287.740707988
287.740716000
287.740790075
287.740803163
287.740816437
287.740826450
287.740832913
287.740862175
287.740910863
287.740999812
287.741024125
287.741106862
287.741158775
287.741169512
287.741184100
287.741224338
287.741300438
287.741378188
287.741390300
287.741417275
287.741470988
287.741489675
287.741493563
287.741493638
287.741498300
287.741509263
287.741525663
287.741544550
287.741618587
287.741637850
287.741705163
287.741720413
287.741751375
287.741761850
287.741788962
287.741792388
287.741852675
287.741857887
287.741933475
287.741995825
287.742110575
287.742115375
287.742142038
287.742145175
287.742154250
287.742201000
287.742254975
287.742324475
287.742326762
287.742326850
287.742352900
287.742361675
287.742392300
287.742470813
287.742471475
287.742496888
287.742528900
287.742543725
287.742558250
287.742587313
287.742593113
287.742610400
287.742611800
287.742612737
287.742612812
287.742635162
287.742722238
287.742731087
287.742766850
287.742795525
287.742807388
287.742809025
287.742810362
287.742877637
287.742919663
287.742947487
287.742959000
287.742959088
287.742973475
287.743191600
287.743191687
287.743309550
287.743358787
287.743403100
287.743443600
287.743482450
287.743528513
287.743597325
287.743664700
287.743679513
287.743703163
287.743754750
287.743799525
287.743803075
287.743844963
287.743899375
287.743907487
287.743924063
287.743925638
287.743932062
287.743945125
287.743948387
287.744032387
287.744033038
287.744043813
287.744127725
287.744168038
287.744223138
287.744223225
287.744248975
287.744283713
287.744293438
287.744305937
287.744311262
287.744311513
287.744316350
287.744320437
287.744368575
287.744396525
287.744412025
287.744448025
287.744450238
287.744496663
287.744518912
287.744594338
287.744824775
287.744853950
287.744878813
287.744880088
287.744892375
287.744895100
287.744969950
287.744988687
287.744994538
287.745004750
287.745060575
287.745118450
287.745140988
287.745144325
287.745180012
287.745200375
287.745246775
287.745253525
287.745282912
287.745349925
287.745442938
287.745471875
287.745477112
287.745522563
287.745534562
287.745536450
287.745567475
287.745573612
287.745578325
287.745588263
287.745599438
287.745641400
287.745717338
287.745822562
287.745828025
287.745834650
287.745858525
287.745885363
287.745885625
287.745917212
287.745918325
287.746004725
287.746076225
287.746105800
287.746206663
287.746236538
287.746241537
287.746257875
287.746265012
287.746321787
287.746326950
287.746332600
287.746352838
287.746408363
287.746432938
287.746492262
287.746509287
287.746523663
287.746532312
287.746533662
287.746540638
287.746541738
287.746562975
287.746611037
287.746612975
287.746628938
287.746641325
287.746656200
287.746658888
287.746669375
287.746682125
287.746683088
287.746691662
287.746695513
287.746701463
287.746792037
287.746893425
287.746905950
287.746989400
287.746997300
287.747018925
287.747139200
287.747148950
287.747182800
287.747202325
287.747232362
287.747256563
287.747293587
287.747357725
287.747378388
287.747388512
287.747396850
287.747411613
287.747417262
287.747420675
287.747425525
287.747434775
287.747458825
287.747470625
287.747497050
287.747514375
287.747514700
287.747518862
287.747519512
287.747520038
287.747520775
287.747657400
287.747782475
287.747787400
287.747795437
287.747808862
287.747962313
287.748086425
287.748101325
287.748108850
287.748189375
287.748199500
287.748243787
287.748296700
287.748337638
287.748349900
287.748366500
287.748392075
287.748536688
287.748544112
287.748545738
287.748564387
287.748674288
287.748695288
287.748795013
287.748808362
287.748872425
287.748876600
287.748900600
287.748919225
287.749002000
287.749008988
287.749010400
287.749021775
287.749037625
287.749091437
287.749091663
287.749142763
287.749143700
287.749168225
287.749168312
287.749179412
287.749187600
287.749233525
287.749256162
287.749288425
287.749301787
287.749335975
287.749347362
287.749363800
287.749386525
287.749409950
287.749412150
287.749413225
287.749415875
287.749445800
287.749450038
287.749468663
287.749479913
287.749515450
287.749680025
287.749758063
287.749769875
287.749795175
287.749886862
287.749898600
287.749911775
287.749928625
287.749948575
287.749990163
287.750066362
287.750105325
287.750111350
287.750113537
287.750198025
287.750198137
287.750198375
287.750283687
287.750287137
287.750312988
287.750320825
287.750338150
287.750346675
287.750362488
287.750394075
287.750396925
287.750402338
287.750415075
287.750445637
287.750626700
287.750636275
287.750658488
287.750682262
287.750704325
287.750726050
287.750791737
287.750798813
287.750799562
287.750825950
287.750837925
287.750879237
287.750918475
287.751017988
287.751053862
287.751226537
287.751230850
287.751262138
287.751321950
287.751338388
287.751376838
287.751384400
287.751410038
287.751466812
287.751473100
287.751503512
287.751504087
287.751554550
287.751557662
287.751568650
287.751597575
287.751650612
287.751660712
287.751697987
287.751745650
287.751780550
287.751790212
287.751834575
287.751944575
287.751945612
287.752000525
287.752006462
287.752011600
287.752128513
287.752178450
287.752196163
287.752317100
287.752364000
287.752364087
287.752371875
287.752399000
287.752403838
287.752425088
287.752540413
287.752546625
287.752643450
287.752666175
287.752666800
287.752714187
287.752760850
287.752774800
287.752780187
287.752784313
287.752788125
287.752809200
287.752813162
287.752969338
287.753088800
287.753126275
287.753173200
287.753253375
287.753263812
287.753277350
287.753323388
287.753330800
287.753383312
287.753411550
287.753436150
287.753490750
287.753498125
287.753520962
287.753602688
287.753603362
287.753626713
287.753671362
287.753674125
287.753676863
287.753676938
287.753762675
287.753910450
287.753939787
287.753980125
287.754096812
287.754180800
287.754241925
287.754242013
287.754343587
287.754437188
287.754446400
287.754522237
287.754587738
287.754648238
287.754898075
287.754917663
287.754967412
287.755078888
287.755085775
287.755121738
287.755132212
287.755221775
287.755255438
287.755288662
287.755329175
287.755379075
287.755402563
287.755449350
287.755537250
287.755579463
287.755630387
287.755669875
287.755714475
287.755895637
287.755978725
287.756077525
287.756080737
287.756137575
287.756179388
287.756217525
287.756263213
287.756355125
287.756355237
287.756382112
287.756405363
287.756409663
287.756427950
287.756466013
287.756642038
287.756796287
287.756838637
287.756987000
287.757001012
287.757044500
287.757077812
287.757180175
287.757194813
287.757278563
287.757291787
287.757296250
287.757341650
287.757501525
287.757519625
287.757551013
287.757553313
287.757590225
287.757634900
287.757728513
287.757774950
287.757791225
287.757827313
287.757836225
287.757870613
287.757941437
287.757953037
287.758007738
287.758094863
287.758180687
287.758225013
287.758256437
287.758304325
287.758324813
287.758358875
287.758418000
287.758430225
287.758449425
287.758525463
287.758528625
287.758532675
287.758569100
287.758582550
287.758586275
287.758653975
287.758683200
287.758690713
287.758715462
287.758737725
287.758805975
287.758826713
287.758867813
287.758883538
287.758901962
287.758963425
287.758976275
287.759323012
287.759423438
287.759510013
287.759569812
287.759574925
287.759592350
287.759640413
287.759653175
287.759685675
287.759713062
287.759730450
287.759735813
287.759741175
287.759754638
287.759756762
287.759814913
287.759839263
287.759858050
287.759872850
287.759874212
287.759907225
287.759918388
287.759923038
287.759963062
287.760039300
287.760043150
287.760049088
287.760050262
287.760059712
287.760198838
287.760231125
287.760264625
287.760284550
287.760309250
287.760328712
287.760408638
287.760430462
287.760530362
287.760600175
287.760620075
287.760656987
287.760730987
287.760795137
287.760834675
287.760868275
287.760899150
287.760963525
287.760972687
287.761119963
287.761135025
287.761191500
287.761294188
287.761394713
287.761503800
287.761560912
287.761621587
287.761674575
287.761699100
287.761735988
287.761815400
287.761842725
287.761862613
287.761870887
287.761871075
287.761973587
287.761979575
287.762017313
287.762024913
287.762137063
287.762181188
287.762228012
287.762290625
287.762311538
287.762317725
287.762322837
287.762327863
287.762346525
287.762386263
287.762386850
287.762449312
287.762475838
287.762481175
287.762527612
287.762542462
287.762580850
287.762634500
287.762870575
287.762870750
287.762905563
287.762980062
287.763024425
287.763064213
287.763138837
287.763144362
287.763210075
287.763244900
287.763246163
287.763265925
287.763272262
287.763284962
287.763294137
287.763465612
287.763559162
287.763630725
287.763677125
287.763692063
287.763760338
287.763826788
287.763956375
287.764010563
287.764041163
287.764066700
287.764124975
287.764148163
287.764164375
287.764189087
287.764297075
287.764330187
287.764333750
287.764390662
287.764394487
287.764398112
287.764406550
287.764433100
287.764457275
287.764472587
287.764554325
287.764589175
287.764639312
287.764670025
287.764678212
287.764684125
287.764689588
287.764728162
287.764743900
287.764816887
287.764892200
287.764961288
287.764969137
287.764973800
287.765046575
287.765126900
287.765214287
287.765288925
287.765294925
287.765378213
287.765395975
287.765436500
287.765459538
287.765460088
287.765497013
287.765497163
287.765506100
287.765554850
287.765615575
287.765617025
287.765684137
287.765724187
287.765829863
287.765872038
287.765872400
287.765957163
287.765987063
287.765987188
287.766038713
287.766083462
287.766194138
287.766215187
287.766327250
287.766417350
287.766540188
287.766586525
287.766592450
287.766628888
287.766787513
287.766811775
287.766904175
287.766949413
287.766949512
287.767005975
287.767020338
287.767080013
287.767157638
287.767228187
287.767332175
287.767435350
287.767453375
287.767463025
287.767497938
287.767498025
287.767500525
287.767506538
287.767574787
287.767638150
287.767695350
287.767732450
287.767734325
287.767769025
287.767845712
287.767873800
287.767916000
287.767939425
287.768071912
287.768170500
287.768282000
287.768297250
287.768306138
287.768327138
287.768409212
287.768422938
287.768476525
287.768485350
287.768586837
287.768639900
287.768696700
287.768718500
287.768724212
287.768728988
287.768740775
287.768743212
287.768828237
287.768889063
287.769043062
287.769061137
287.769096438
287.769108137
287.769110062
287.769307025
287.769344513
287.769392725
287.769430100
287.769441325
287.769442550
287.769470062
287.769515463
287.769516838
287.769541688
287.769567900
287.769612500
287.769736937
287.769856587
287.769880550
287.769909350
287.770017625
287.770018425
287.770078950
287.770083387
287.770083725
287.770189888
287.770263100
287.770327050
287.770407013
287.770408625
287.770425762
287.770430962
287.770542487
287.770619413
287.770681987
287.770687950
287.770688237
287.770713225
287.770729475
287.770803950
287.770830037
287.770855375
287.770881938
287.770911475
287.770958625
287.770978200
287.770995825
287.771006038
287.771046700
287.771070025
287.771094350
287.771131038
287.771146700
287.771152700
287.771153925
287.771204200
287.771227437
287.771284450
287.771366538
287.771387138
287.771392387
287.771412625
287.771414400
287.771571962
287.771585675
287.771586650
287.771602637
287.771610800
287.771653688
287.771676825
287.771694438
287.771720875
287.771727188
287.771733863
287.771809738
287.771839700
287.771876637
287.771888063
287.772000037
287.772007337
287.772011613
287.772015113
287.772027663
287.772048863
287.772073425
287.772098363
287.772168575
287.772182063
287.772239025
287.772293475
287.772406750
287.772456238
287.772589588
287.772593675
287.772644300
287.772756275
287.772769625
287.772773412
287.772830300
287.772932025
287.772934050
287.772955675
287.772992125
287.772999900
287.773002487
287.773009913
287.773098638
287.773109700
287.773168362
287.773169525
287.773188188
287.773241563
287.773244450
287.773247450
287.773260325
287.773266900
287.773267738
287.773271075
287.773303750
287.773332612
287.773346300
287.773349325
287.773351638
287.773352000
287.773385575
287.773420037
287.773473862
287.773498500
287.773514700
287.773545325
287.773624088
287.773626425
287.773634175
287.773638137
287.773641838
287.773723362
287.773776850
287.773794237
287.773804450
287.773816900
287.773823975
287.773832813
287.773850975
287.773908875
287.773926800
287.773939850
287.773970650
287.774007850
287.774011875
287.774036475
287.774049900
287.774052337
287.774148938
287.774302412
287.774321850
287.774329600
287.774365863
287.774374425
287.774387988
287.774395225
287.774398900
287.774411513
287.774429725
287.774433225
287.774440612
287.774449525
287.774449613
287.774470175
287.774470463
287.774512987
287.774530787
287.774554013
287.774565462
287.774570575
287.774580975
287.774645062
287.774669550
287.774673913
287.774683025
287.774713588
287.774720087
287.774722587
287.774727225
287.774749150
287.774769825
287.774793675
287.774866938
287.774882325
287.774925937
287.774950550
287.774991338
287.775051425
287.775111850
287.775139625
287.775182163
287.775219275
287.775232362
287.775249888
287.775276900
287.775284887
287.775296588
287.775296700
287.775312000
287.775338363
287.775338650
287.775371825
287.775392437
287.775410912
287.775452700
287.775486462
287.775504963
287.775543200
287.775600875
287.775618450
287.775648400
287.775670438
287.775689150
287.775700650
287.775721238
287.775738200
287.775746975
287.775761262
287.775780387
287.775785325
287.775785525
287.775821137
287.775891650
287.775903762
287.775932963
287.775969475
287.775995062
287.776021675
287.776090950
287.776106212
287.776145275
287.776239238
287.776278025
287.776364700
287.776385175
287.776438288
287.776439938
287.776465712
287.776468250
287.776478875
287.776538088
287.776549400
287.776558775
287.776574912
287.776583700
287.776595175
287.776640100
287.776640662
287.776673038
287.776704488
287.776727850
287.776803537
287.776820200
287.776820350
287.776880437
287.776886237
287.776921388
287.776938400
287.776975900
287.777021587
287.777061212
287.777070738
287.777081500
287.777124287
287.777142275
287.777216763
287.777238050
287.777259937
287.777260025
287.777278712
287.777359563
287.777364713
287.777410288
287.777437738
287.777569912
287.777582288
287.777608050
287.777626000
287.777626087
287.777666200
287.777716075
287.777743187
287.777801212
287.777801287
287.777801613
287.777881462
287.778061850
287.778116712
287.778192050
287.778251275
287.778265987
287.778329325
287.778340100
287.778368237
287.778492450
287.778560738
287.778570775
287.778639162
287.778755175
287.778798550
287.778936450
287.778939675
287.778952587
287.778981550
287.778987637
287.779056337
287.779083875
287.779141325
287.779170588
287.779234412
287.779261062
287.779374463
287.779508463
287.779513662
287.779521475
287.779569325
287.779609325
287.779668125
287.779872913
287.779881187
287.779962375
287.779971338
287.779985575
287.780019900
287.780038700
287.780079887
287.780098300
287.780109588
287.780114487
287.780143113
287.780154675
287.780166700
287.780197413
287.780219138
287.780242500
287.780273337
287.780273950
287.780313713
287.780331112
287.780360687
287.780389362
287.780402875
287.780458725
287.780464700
287.780489575
287.780493450
287.780522250
287.780553725
287.780620150
287.780642263
287.780661263
287.780694175
287.780775600
287.780839787
287.780908113
287.781057675
287.781235575
287.781235725
287.781250325
287.781255650
287.781261337
287.781281213
287.781315050
287.781444538
287.781537188
287.781548687
287.781594713
287.781620837
287.781635575
287.781727887
287.781785637
287.781835075
287.781855613
287.781860900
287.781899162
287.781904213
287.781909163
287.782228137
287.782228912
287.782300487
287.782346538
287.782350075
287.782389538
287.782389900
287.782503287
287.782505275
287.782514275
287.782560013
287.782572375
287.782677100
287.782771750
287.782887937
287.782904275
287.782977250
287.783014387
287.783058337
287.783060250
287.783074387
287.783123425
287.783188263
287.783213638
287.783214775
287.783221987
287.783236025
287.783247250
287.783295650
287.783377788
287.783585650
287.783645987
287.783726050
287.783744925
287.783845575
287.783879487
287.783908075
287.783923850
287.783934525
287.784038425
287.784134250
287.784203725
287.784207275
287.784275300
287.784307400
287.784352813
287.784389088
287.784407638
287.784407850
287.784457013
287.784533287
287.784545738
287.784566962
287.784679788
287.784773738
287.784784550
287.784962463
287.785011162
287.785167862
287.785168012
287.785172775
287.785192625
287.785245675
287.785294475
287.785294562
287.785333675
287.785345338
287.785385113
287.785423550
287.785432600
287.785442775
287.785474250
287.785557563
287.785594338
287.785603325
287.785626863
287.785664150
287.785736250
287.785741625
287.785810513
287.785872425
287.785898837
287.785963088
287.785965875
287.786022087
287.786047325
287.786154900
287.786176538
287.786275775
287.786370138
287.786470087
287.786542537
287.786542675
287.786548525
287.786599050
287.786623663
287.786631087
287.786652838
287.786699425
287.786729163
287.786783975
287.786867650
287.786902138
287.786921950
287.786935863
287.787013538
287.787044375
287.787188813
287.787243775
287.787346250
287.787427063
287.787542425
287.787615787
287.787783863
287.787854063
287.787972738
287.788015400
287.788025988
287.788074800
287.788100700
287.788133600
287.788245963
287.788247963
287.788428750
287.788484363
287.788530663
287.788540200
287.788540950
287.788646150
287.788682887
287.788699388
287.788750938
287.788773312
287.788867925
287.788877250
287.788910225
287.788952938
287.788972050
287.789046900
287.789094175
287.789106787
287.789165875
287.789226575
287.789424512
287.789529075
287.789606000
287.789762962
287.789811912
287.789831925
287.789868562
287.789914075
287.789929250
287.790084800
287.790230913
287.790242138
287.790288513
287.790319850
287.790422713
287.790657587
287.790763525
287.790807513
287.790807912
287.790826238
287.790832350
287.790833987
287.790934512
287.790961650
287.791092288
287.791272612
287.791276375
287.791306062
287.791438412
287.791450700
287.791463937
287.791518537
287.791691125
287.791804675
287.791818487
287.792000912
287.792064050
287.792079338
287.792211175
287.792267337
287.792381713
287.792423625
287.792432375
287.792481012
287.792492063
287.792638050
287.792649975
287.792657188
287.792758863
287.792811562
287.792860850
287.792888437
287.792930263
287.792974850
287.793104987
287.793135475
287.793222688
287.793248737
287.793275300
287.793283400
287.793317287
287.793338162
287.793338338
287.793401325
287.793464500
287.793493425
287.793546988
287.793669088
287.793872550
287.793904975
287.793917100
287.793924575
287.793945900
287.794090925
287.794100400
287.794149300
287.794173100
287.794239613
287.794330100
287.794357563
287.794408350
287.794419125
287.794430088
287.794481925
287.794482038
287.794495638
287.794531512
287.794615862
287.794616200
287.794688150
287.794711388
287.794743925
287.794744950
287.794765687
287.794829687
287.794874750
287.794878050
287.794897312
287.794971912
287.794972075
287.795038700
287.795092425
287.795171425
287.795213100
287.795317775
287.795404663
287.795477063
287.795552725
287.795556138
287.795564538
287.795602500
287.795702650
287.795720100
287.795727475
287.795776275
287.795824438
287.795993450
287.796005750
287.796012263
287.796065900
287.796141400
287.796180900
287.796191650
287.796272037
287.796313150
287.796313300
287.796363537
287.796410175
287.796439550
287.796472288
287.796628162
287.796835488
287.796893575
287.796908537
287.796948350
287.796984850
287.796990575
287.797007338
287.797085563
287.797102988
287.797112550
287.797114912
287.797168988
287.797212150
287.797212287
287.797250200
287.797301325
287.797321012
287.797514425
287.797568913
287.797575488
287.797611113
287.797630525
287.797727763
287.797971038
287.798083875
287.798198675
287.798425712
287.798425800
287.798448087
287.798493763
287.798495525
287.798526363
287.798549125
287.798582437
287.798583650
287.798594938
287.798745050
287.798763550
287.798826650
287.798869750
287.798959000
287.799013212
287.799043013
287.799102188
287.799102675
287.799203588
287.799255388
287.799269112
287.799348275
287.799439038
287.799493187
287.799643237
287.799645275
287.799687200
287.799784075
287.799861975
287.799890450
287.800038025
287.800041025
287.800105275
287.800201175
287.800301988
287.800307788
287.800449012
287.800530250
287.800552138
287.800601150
287.800645700
287.800681450
287.800697525
287.800797925
287.800804262
287.800868213
287.800901150
287.800991062
287.800999713
287.801029612
287.801033450
287.801043288
287.801100137
287.801148050
287.801172600
287.801196025
287.801272863
287.801351488
287.801366438
287.801389125
287.801433850
287.801598925
287.801611462
287.801736287
287.801806613
287.801815163
287.801816612
287.801833788
287.801940812
287.801990312
287.802026975
287.802036400
287.802038250
287.802046500
287.802077325
287.802081050
287.802083450
287.802176950
287.802229338
287.802236887
287.802244938
287.802289088
287.802324875
287.802327612
287.802349800
287.802365012
287.802429300
287.802482937
287.802487037
287.802487275
287.802498350
287.802498575
287.802535088
287.802595475
287.802681888
287.802866850
287.802964200
287.803007037
287.803023612
287.803094050
287.803114863
287.803163213
287.803179138
287.803363350
287.803432088
287.803438925
287.803439013
287.803458775
287.803503775
287.803561162
287.803717000
287.803733925
287.803746350
287.803815638
287.803942137
287.804003738
287.804037237
287.804151288
287.804174725
287.804309462
287.804344050
287.804348312
287.804416475
287.804481500
287.804619688
287.804709550
287.804763475
287.804917262
287.804984975
287.804994688
287.805020225
287.805021463
287.805059075
287.805095200
287.805143125
287.805264875
287.805431500
287.805447275
287.805531600
287.805568962
287.805636700
287.805668300
287.805728988
287.805744263
287.805872850
287.805895475
287.805898825
287.805933075
287.806011600
287.806044887
287.806054500
287.806406725
287.806418600
287.806438062
287.806477025
287.806594950
287.806597263
287.806648112
287.806653825
287.806680663
287.806682588
287.806688200
287.806694475
287.806779637
287.806839912
287.806853438
287.806903225
287.806918975
287.806947025
287.807081050
287.807216438
287.807220825
287.807343638
287.807472150
287.807573675
287.807590263
287.807726075
287.807729887
287.807730150
287.807791162
287.807856225
287.807932063
287.808011000
287.808048462
287.808067713
287.808260088
287.808604138
287.808633100
287.808650025
287.808702300
287.808724325
287.808784038
287.808818112
287.808840700
287.808986550
287.808998663
287.809005425
287.809142700
287.809201187
287.809209338
287.809223562
287.809310800
287.809317775
287.809434913
287.809503150
287.809553425
287.809635313
287.809741950
287.809749300
287.809851213
287.809854888
287.810027587
287.810116488
287.810233800
287.810300200
287.810361175
287.810414850
287.810531963
287.810555575
287.810587400
287.810593088
287.810667137
287.810714500
287.810983750
287.810992525
287.811050163
287.811125913
287.811148087
287.811203962
287.811213825
287.811261950
287.811282625
287.811305650
287.811386513
287.811451775
287.811472575
287.811493600
287.811526712
287.811528950
287.811654050
287.811732225
287.811819388
287.811845338
287.812078663
287.812163913
287.812327375
287.812515050
287.812543150
287.812625800
287.812645300
287.812701550
287.812704700
287.812705587
287.812722850
287.812727788
287.812755112
287.812808750
287.812816288
287.812816387
287.812817250
287.812841350
287.812887762
287.812928488
287.813010850
287.813083362
287.813083450
287.813084975
287.813085113
287.813128662
287.813132325
287.813144100
287.813152113
287.813370463
287.813393250
287.813494288
287.813617425
287.813633175
287.813638375
287.813710750
287.813712700
287.813788200
287.813984387
287.814019187
287.814037112
287.814079100
287.814093412
287.814097988
287.814102187
287.814176725
287.814212700
287.814212975
287.814253587
287.814299200
287.814336475
287.814352100
287.814490025
287.814528850
287.814544875
287.814589875
287.814595175
287.814955913
287.815007750
287.815007837
287.815029450
287.815065475
287.815086688
287.815135988
287.815391363
287.815585537
287.815590788
287.815689575
287.815701075
287.815799987
287.815810575
287.815825437
287.815852287
287.815953750
287.815972525
287.816125000
287.816153737
287.816278087
287.816390862
287.816426187
287.816426987
287.816437250
287.816474013
287.816504662
287.816515425
287.816538762
287.816576512
287.816608288
287.816665913
287.816670638
287.816687538
287.816782300
287.816837475
287.816839600
287.816947600
287.817050175
287.817216513
287.817250713
287.817406038
287.817469787
287.817487963
287.817537700
287.817537800
287.817778275
287.817785950
287.817862713
287.818003225
287.818146038
287.818192300
287.818207487
287.818271738
287.818271850
287.818273825
287.818275238
287.818316213
287.818340200
287.818353787
287.818468500
287.818504412
287.818682313
287.818740237
287.818802375
287.818850450
287.818884000
287.818972487
287.819055112
287.819060363
287.819109425
287.819148000
287.819153238
287.819235138
287.819256675
287.819290637
287.819355675
287.819407125
287.819512575
287.819585663
287.819657425
287.819658212
287.819676200
287.819699412
287.819937975
287.819951387
287.820001037
287.820022600
287.820093375
287.820111450
287.820377437
287.820448550
287.820470175
287.820593663
287.820684000
287.820740925
287.820752687
287.820841225
287.820908788
287.821008512
287.821024362
287.821043825
287.821096400
287.821096787
287.821166988
287.821208575
287.821516375
287.821660975
287.821724350
287.821872575
287.821919238
287.821975188
287.822011187
287.822040062
287.822143925
287.822192575
287.822201538
287.822281825
287.822312062
287.822312150
287.822408488
287.822463200
287.822473225
287.822488912
287.822804637
287.822859687
287.822897300
287.823063525
287.823168500
287.823199825
287.823255787
287.823255888
287.823344275
287.823369825
287.823369913
287.823385687
287.823390337
287.823410362
287.823725337
287.823742525
287.823781537
287.823949062
287.824025425
287.824058938
287.824156487
287.824225700
287.824241487
287.824253087
287.824307987
287.824341063
287.824392875
287.824495750
287.824508938
287.824515613
287.824595237
287.824618563
287.824619037
287.824685837
287.824757325
287.825153450
287.825263425
287.825359375
287.825414875
287.825476975
287.825540700
287.825732487
287.825799287
287.826004050
287.826026750
287.826083625
287.826088875
287.826229787
287.826395312
287.826405125
287.826548175
287.826551800
287.826600100
287.826658737
287.826675800
287.826683575
287.826744738
287.827007163
287.827010050
287.827032075
287.827062062
287.827225375
287.827281325
287.827394275
287.827466975
287.827567325
287.827614700
287.827736313
287.827778613
287.827810875
287.827873813
287.827899437
287.827942575
287.828159275
287.828175013
287.828210625
287.828281675
287.828287413
287.828400438
287.828435987
287.828502937
287.828531000
287.828532737
287.828655350
287.828719625
287.828861738
287.828871838
287.829012213
287.829065738
287.829086987
287.829109975
287.829118100
287.829280200
287.829390975
287.829421100
287.829433188
287.829471175
287.829495900
287.829531912
287.829532000
287.829548150
287.829554825
287.829620687
287.829689350
287.829703275
287.829735363
287.829773962
287.829848150
287.829887450
287.829910112
287.829936775
287.829945625
287.829964837
287.829972800
287.829984987
287.829994775
287.830025950
287.830121038
287.830227175
287.830287962
287.830382513
287.830454025
287.830465263
287.830572963
287.830631225
287.830774350
287.830782862
287.830848400
287.830869100
287.830919300
287.830965812
287.831071087
287.831158625
287.831181600
287.831198900
287.831212975
287.831283350
287.831286213
287.831318613
287.831394988
287.831395075
287.831395187
287.831560912
287.831578800
287.831671750
287.831677388
287.831689213
287.831694963
287.831705537
287.831767750
287.831830062
287.831858188
287.832022437
287.832231887
287.832261487
287.832379275
287.832418550
287.832434600
287.832434750
287.832545563
287.832554275
287.832572825
287.832576987
287.832628338
287.832646838
287.832701612
287.832707687
287.832718613
287.832744488
287.832753500
287.832784113
287.832788350
287.832924063
287.832992762
287.833010650
287.833065550
287.833075825
287.833082513
287.833122175
287.833150400
287.833165662
287.833297675
287.833337438
287.833337513
287.833472712
287.833513163
287.833560588
287.833584300
287.833641688
287.833683662
287.833691075
287.833730838
287.833749975
287.833754800
287.833791712
287.833980675
287.834005413
287.834054350
287.834059187
287.834226550
287.834226675
287.834227450
287.834239538
287.834285212
287.834323300
287.834377225
287.834381263
287.834419238
287.834457450
287.834463175
287.834510000
287.834512750
287.834524375
287.834549412
287.834586550
287.834759900
287.835033662
287.835034662
287.835072225
287.835146338
287.835194638
287.835239462
287.835302800
287.835403887
287.835524400
287.835525950
287.835539612
287.835636800
287.835720125
287.835825087
287.835859612
287.835864575
287.835901650
287.835911325
287.835923675
287.835961737
287.835987513
287.836039412
287.836045400
287.836053763
287.836138525
287.836246600
287.836294075
287.836307062
287.836361300
287.836400588
287.836409763
287.836421513
287.836449862
287.836605763
287.836631550
287.836665175
287.836687887
287.836962375
287.836987513
287.836995538
287.837037675
287.837047312
287.837058000
287.837069325
287.837211500
287.837220737
287.837226962
287.837236600
287.837412700
287.837412787
287.837413000
287.837429500
287.837519438
287.837656187
287.837736587
287.837797388
287.837879662
287.837958650
287.837998163
287.838020650
287.838049238
287.838180262
287.838190613
287.838200288
287.838200513
287.838457963
287.838472113
287.838488387
287.838581675
287.838663675
287.838695975
287.838706175
287.838744175
287.838839450
287.839029187
287.839036625
287.839084587
287.839234962
287.839300525
287.839316162
287.839418525
287.839492725
287.839545075
287.839634275
287.839659050
287.839670437
287.839912912
287.839943613
287.839965312
287.839990700
287.840017037
287.840018413
287.840039950
287.840465975
287.840474475
287.840491863
287.840574750
287.840590763
287.840663725
287.840672337
287.840687425
287.840814062
287.840866587
287.840867188
287.840867463
287.840901800
287.840945062
287.841137750
287.841151088
287.841181913
287.841183012
287.841240500
287.841265013
287.841389350
287.841549387
287.841731588
287.841731700
287.841798412
287.841933312
287.841940388
287.841958600
287.841959425
287.842029875
287.842114900
287.842190763
287.842191113
287.842191587
287.842280675
287.842304238
287.842388888
287.842393937
287.842403225
287.842518350
287.842521187
287.842549650
287.842574750
287.842737038
287.842768513
287.842865650
287.842927900
287.842970750
287.843108675
287.843235788
287.843282375
287.843344812
287.843463650
287.843541775
287.843707025
287.843786613
287.843875650
287.843970813
287.843982675
287.844057813
287.844064750
287.844136450
287.844140125
287.844144000
287.844348600
287.844400162
287.844551825
287.844597388
287.844633025
287.844702962
287.844717400
287.844728575
287.844792312
287.844804225
287.844923788
287.844996037
287.845024475
287.845095587
287.845338363
287.845373100
287.845390325
287.845487462
287.845548500
287.845551325
287.845729050
287.845730200
287.845751212
287.845873975
287.845958512
287.845967500
287.845982450
287.845982550
287.846165875
287.846333275
287.846360425
287.846396363
287.846396538
287.846410563
287.846415175
287.846567988
287.846591687
287.846627787
287.846652362
287.846654812
287.846773475
287.846827738
287.846833587
287.846835288
287.846848225
287.846938775
287.847087413
287.847148525
287.847151788
287.847183125
287.847207300
287.847239362
287.847307087
287.847387025
287.847466225
287.847528263
287.847760600
287.847816738
287.847834200
287.847853563
287.847874587
287.847956212
287.847964112
287.848027650
287.848045875
287.848053700
287.848087837
287.848101213
287.848107950
287.848298300
287.848419975
287.848470163
287.848470275
287.848531088
287.848666262
287.848666350
287.848813975
287.848897937
287.848956975
287.848994563
287.849227425
287.849240988
287.849258487
287.849397388
287.849438325
287.849463150
287.849591037
287.849591125
287.849642525
287.849667662
287.849716525
287.849724675
287.849735350
287.849816837
287.849858237
287.849858325
287.849958500
287.849969975
287.849976025
287.850036800
287.850053525
287.850163200
287.850240063
287.850257437
287.850394713
287.850448663
287.850596587
287.850679750
287.850782725
287.850904950
287.850917863
287.850958587
287.850990075
287.851059500
287.851105738
287.851110050
287.851141850
287.851177900
287.851232025
287.851246200
287.851291825
287.851382925
287.851425038
287.851481438
287.851481525
287.851494138
287.851536150
287.851631750
287.851691450
287.851765100
287.851962050
287.851990925
287.852036925
287.852045100
287.852139850
287.852164550
287.852395662
287.852463237
287.852503712
287.852534488
287.852576012
287.852661388
287.852661475
287.852671612
287.852680113
287.852721612
287.852785350
287.852809850
287.852837725
287.852950538
287.852950738
287.853027713
287.853067963
287.853113388
287.853116213
287.853186950
287.853222475
287.853234050
287.853360087
287.853429237
287.853446088
287.853476138
287.853628125
287.853690363
287.853692088
287.853741388
287.853757900
287.853991688
287.854020737
287.854068275
287.854105662
287.854121588
287.854185800
287.854236700
287.854279437
287.854294663
287.854346238
287.854363863
287.854383850
287.854395763
287.854399312
287.854419800
287.854438113
287.854448525
287.854535875
287.854555338
287.854555538
287.854604225
287.854682975
287.854785413
287.854885088
287.854993825
287.854999613
287.855138137
287.855141350
287.855187200
287.855325938
287.855371825
287.855409625
287.855421612
287.855511750
287.855617375
287.855725000
287.855837525
287.855918000
287.856042838
287.856050500
287.856101163
287.856281262
287.856394775
287.856584563
287.856616100
287.856617112
287.856652113
287.856678625
287.856706975
287.856805688
287.857000137
287.857013050
287.857048900
287.857165137
287.857182688
287.857207238
287.857273800
287.857304263
287.857308225
287.857354262
287.857371125
287.857501025
287.857673813
287.857735638
287.857809712
287.857886712
287.857901825
287.858026612
287.858073300
287.858135338
287.858206000
287.858244400
287.858344288
287.858533825
287.858607100
287.858701063
287.858709125
287.858769525
287.858769625
287.858781550
287.858986412
287.859120650
287.859164837
287.859179600
287.859503188
287.859780850
287.859784413
287.859809288
287.859838975
287.859869688
287.859966013
287.860042088
287.860061650
287.860140413
287.860182425
287.860188687
287.860223100
287.860263288
287.860282737
287.860282825
287.860362600
287.860371662
287.860497825
287.860560538
287.860575075
287.860691788
287.860698662
287.860708288
287.860758675
287.860991888
287.861029450
287.861039638
287.861052775
287.861268763
287.861353050
287.861355000
287.861355087
287.861375575
287.861386037
287.861390813
287.861539075
287.861592300
287.861664950
287.861670688
287.861768063
287.861810838
287.861842250
287.861862687
287.861864050
287.861899462
287.861903225
287.861926550
287.862017788
287.862079138
287.862105112
287.862198525
287.862201137
287.862203550
287.862209400
287.862278662
287.862341450
287.862345825
287.862421488
287.862434950
287.862447225
287.862465312
287.862465400
287.862468825
287.862513337
287.862560187
287.862591988
287.862638350
287.862655388
287.862663575
287.862691213
287.862709812
287.862738675
287.862767888
287.862771075
287.862857188
287.862925025
287.863010075
287.863145500
287.863307600
287.863386000
287.863386800
287.863391513
287.863401212
287.863491437
287.863525450
287.863531975
287.863599725
287.863651838
287.863760450
287.863764525
287.863767025
287.864067013
287.864159275
287.864188250
287.864201213
287.864295125
287.864372988
287.864430475
287.864507787
287.864580975
287.864668162
287.864678250
287.864701425
287.864722137
287.864738037
287.864899837
287.865019212
287.865062113
287.865084325
287.865249063
287.865257800
287.865267350
287.865346462
287.865505575
287.865569275
287.865607838
287.865637913
287.865654175
287.865768950
287.865860625
287.865860700
287.865896350
287.865902087
287.865993825
287.866129125
287.866154338
287.866226975
287.866309162
287.866422875
287.866428912
287.866453000
287.866488275
287.866533250
287.866604225
287.866652675
287.866726463
287.866881300
287.866990275
287.867026587
287.867078875
287.867160763
287.867186012
287.867308650
287.867359712
287.867374563
287.867421300
287.867468987
287.867653975
287.867754775
287.867837750
287.867881737
287.867909788
287.867994913
287.868309637
287.868342088
287.868456750
287.868488700
287.868541925
287.868803825
287.868878800
287.868882337
287.868906663
287.868967550
287.869010650
287.869030237
287.869058612
287.869087050
287.869090363
287.869147638
287.869191737
287.869241687
287.869267837
287.869283350
287.869311863
287.869338187
287.869352200
287.869394225
287.869457712
287.869512863
287.869559025
287.869592637
287.869611325
287.869668237
287.869670400
287.869679613
287.869702313
287.869721863
287.869740762
287.869746013
287.869753500
287.869753587
287.869768225
287.869775475
287.869775563
287.869839350
287.870178413
287.870188875
287.870205250
287.870318200
287.870377663
287.870458725
287.870478737
287.870545687
287.870548025
287.870551987
287.870814063
287.870853950
287.870883237
287.870887900
287.870927900
287.871019925
287.871121763
287.871382425
287.871556437
287.871654313
287.871690638
287.871695475
287.871857500
287.871872700
287.871895000
287.871903813
287.871939550
287.872018837
287.872018987
287.872286062
287.872317712
287.872325125
287.872426275
287.872502688
287.872509300
287.872577238
287.872591688
287.872626038
287.872706612
287.872800575
287.872804250
287.872816038
287.872825163
287.872881175
287.872942438
287.873034450
287.873201025
287.873353137
287.873502762
287.873506725
287.873527938
287.873546075
287.873636575
287.873723325
287.873730000
287.873772025
287.873799013
287.873822238
287.873974600
287.874010138
287.874028437
287.874029625
287.874041313
287.874073437
287.874081950
287.874213613
287.874222438
287.874272313
287.874272412
287.874521875
287.874655625
287.874713525
287.874735425
287.874736213
287.874911662
287.874987238
287.875001338
287.875042425
287.875080663
287.875091763
287.875184200
287.875260762
287.875273100
287.875335950
287.875345075
287.875401263
287.875443862
287.875479438
287.875544125
287.875545525
287.875619500
287.875642262
287.875670463
287.875800513
287.875855312
287.875929775
287.876028562
287.876071412
287.876103237
287.876146287
287.876188888
287.876206262
287.876218312
287.876218400
287.876311088
287.876378325
287.876433337
287.876468625
287.876478637
287.876482050
287.876490950
287.876582875
287.876769650
287.876819700
287.876834225
287.876849625
287.876871913
287.876890575
287.876947137
287.876947950
287.876995813
287.877023937
287.877050838
287.877055312
287.877145575
287.877166262
287.877199350
287.877245675
287.877299925
287.877337162
287.877420137
287.877539575
287.877762275
287.877762362
287.877854587
287.877890375
287.877916837
287.877961475
287.878020488
287.878031200
287.878065800
287.878135037
287.878251300
287.878273700
287.878302038
287.878416125
287.878430138
287.878480300
287.878480762
287.878528100
287.878565200
287.878680438
287.878701462
287.878732813
287.878733012
287.878733100
287.878733188
287.878743450
287.878782787
287.878979463
287.879054475
287.879054700
287.879075400
287.879095038
287.879095162
287.879248512
287.879254975
287.879520250
287.879522825
287.879527000
287.879638025
287.879714850
287.879875450
287.879911087
287.880071975
287.880345762
287.880348325
287.880385875
287.880499962
287.880603475
287.880623600
287.880631213
287.880652575
287.880653788
287.880653887
287.880673875
287.880829600
287.880912137
287.880919775
287.880953075
287.880977000
287.881011488
287.881057788
287.881120575
287.881189825
287.881211625
287.881219875
287.881234038
287.881388987
287.881465612
287.881469262
287.881563650
287.881571538
287.881629663
287.881643838
287.881764950
287.881830425
287.881843825
287.881951113
287.881958387
287.881966987
287.882001775
287.882054788
287.882102400
287.882187812
287.882279175
287.882306888
287.882330987
287.882346513
287.882404275
287.882459088
287.882556675
287.882566150
287.882571788
287.882581738
287.882644450
287.882645050
287.882656887
287.882778863
287.882805813
287.882886300
287.882894475
287.882898813
287.882988662
287.883065875
287.883080125
287.883213137
287.883216225
287.883300013
287.883316138
287.883396100
287.883495200
287.883503000
287.883509488
287.883626675
287.883783175
287.883783325
287.883855950
287.883922812
287.884053413
287.884160925
287.884194912
287.884239900
287.884246700
287.884303662
287.884325687
287.884328487
287.884355612
287.884407463
287.884528050
287.884554513
287.884562137
287.884590212
287.884648275
287.884661100
287.884661200
287.884795662
287.884821788
287.884850000
287.884920250
287.884940137
287.885061775
287.885190113
287.885215450
287.885422475
287.885437287
287.885580012
287.885693263
287.885781113
287.885851162
287.885887137
287.885892300
287.885911888
287.885923275
287.885954125
287.886058112
287.886104550
287.886108387
287.886131412
287.886263438
287.886355025
287.886489400
287.886507087
287.886519388
287.886557238
287.886570900
287.886721750
287.886756638
287.886877300
287.886940363
287.886968463
287.886984063
287.886986762
287.886986863
287.887110662
287.887127538
287.887129313
287.887189750
287.887263075
287.887277625
287.887349588
287.887514988
287.887594412
287.887643337
287.887656112
287.887748312
287.887775487
287.887816462
287.887841563
287.887947200
287.888047650
287.888340600
287.888365813
287.888449987
287.888486075
287.888512488
287.888513537
287.888783563
287.888797313
287.889073312
287.889114787
287.889232700
287.889262762
287.889323237
287.889342413
287.889345025
287.889349513
287.889362988
287.889427350
287.889542812
287.889686425
287.889801663
287.889807013
287.889825388
287.889835662
287.889847100
287.889885125
287.889932138
287.889932475
287.890059888
287.890091675
287.890161625
287.890161725
287.890180213
287.890241775
287.890285425
287.890305763
287.890343625
287.890387562
287.890417250
287.890421962
287.890447925
287.890479287
287.890737113
287.890811350
287.890841588
287.891084912
287.891132075
287.891135475
287.891137350
287.891145425
287.891174975
287.891217950
287.891317250
287.891336813
287.891388925
287.891550838
287.891562400
287.891623250
287.891631238
287.891651062
287.891732150
287.891783350
287.891961050
287.891977012
287.892025812
287.892056500
287.892101100
287.892155688
287.892170225
287.892313225
287.892375175
287.892380025
287.892397813
287.892465000
287.892489988
287.892576113
287.892583737
287.892605538
287.892614088
287.892666912
287.892869825
287.892960100
287.893110387
287.893184163
287.893240713
287.893319763
287.893344712
287.893437625
287.893495612
287.893596063
287.893614125
287.893768212
287.893972525
287.893985762
287.894008912
287.894050250
287.894177025
287.894218987
287.894481225
287.894508137
287.894602725
287.894736187
287.894740012
287.894758813
287.894771863
287.894772000
287.894849663
287.894895600
287.895087713
287.895117375
287.895200275
287.895238913
287.895378000
287.895471975
287.895495975
287.895510500
287.895530800
287.895706200
287.895955175
287.896074100
287.896108038
287.896311575
287.896356112
287.896363350
287.896367413
287.896438875
287.896463850
287.896569225
287.896582100
287.896725263
287.896733438
287.896770150
287.896807163
287.897038413
287.897096213
287.897247125
287.897335725
287.897398012
287.897439850
287.897447737
287.897529550
287.897565650
287.897679213
287.897764700
287.897784200
287.898011500
287.898122675
287.898185463
287.898356400
287.898375275
287.898465612
287.898564125
287.898667475
287.898682000
287.898702100
287.898852863
287.898889138
287.898897725
287.898902163
287.898902275
287.898906225
287.898909625
287.898978812
287.899022975
287.899042512
287.899059238
287.899059313
287.899144550
287.899248075
287.899311087
287.899341100
287.899460588
287.899492888
287.899512912
287.899539200
287.899657488
287.899745200
287.899796750
287.899802712
287.899877787
287.899883975
287.899902537
287.899911675
287.899942050
287.900020000
287.900024513
287.900035050
287.900075300
287.900130087
287.900255700
287.900278763
287.900510450
287.900522538
287.900534812
287.900535175
287.900538475
287.900574688
287.900580237
287.900585738
287.900808300
287.900854337
287.901073713
287.901074950
287.901134038
287.901145300
287.901278400
287.901340413
287.901398163
287.901512150
287.901574025
287.901637488
287.901671675
287.901708725
287.901757713
287.901804863
287.901897712
287.901975650
287.901997237
287.901997775
287.902059150
287.902229325
287.902244962
287.902258113
287.902316438
287.902320813
287.902323350
287.902345212
287.902360700
287.902378825
287.902378937
287.902394188
287.902397988
287.902449587
287.902589313
287.902608387
287.902637275
287.902654488
287.902700325
287.902751937
287.902783012
287.902787875
287.902816262
287.902839513
287.902990713
287.903002675
287.903188838
287.903276862
287.903418938
287.903453400
287.903510175
287.903545400
287.903565038
287.903588650
287.903591113
287.903662988
287.903749287
287.903983938
287.903995488
287.904004950
287.904029687
287.904085812
287.904131050
287.904249450
287.904257675
287.904266700
287.904546625
287.904671750
287.904699687
287.904746850
287.904864537
287.904908462
287.904961900
287.905037825
287.905049337
287.905171775
287.905213825
287.905213925
287.905227513
287.905228000
287.905271675
287.905306950
287.905425400
287.905496025
287.905496112
287.905536050
287.905559750
287.905704625
287.905773275
287.905890563
287.905953338
287.906044625
287.906053288
287.906078375
287.906102987
287.906310412
287.906319237
287.906394100
287.906414713
287.906545500
287.906603900
287.906639988
287.906731713
287.906751275
287.906875062
287.907034813
287.907035200
287.907121163
287.907147538
287.907176075
287.907227288
287.907283688
287.907300875
287.907318438
287.907484137
287.907524700
287.907557250
287.907586825
287.907587025
287.907591163
287.907643225
287.907690437
287.907738312
287.907755250
287.907788588
287.907865350
287.907970000
287.907976088
287.908027963
287.908243487
287.908278162
287.908345650
287.908367025
287.908381362
287.908429550
287.908464800
287.908541600
287.908623600
287.908725012
287.909006425
287.909111437
287.909149050
287.909154400
287.909159350
287.909250088
287.909264925
287.909265012
287.909267838
287.909296500
287.909304525
287.909414250
287.909426150
287.909429187
287.909429275
287.909442763
287.909477375
287.909512587
287.909550212
287.909654050
287.909681588
287.909705288
287.909753862
287.909760225
287.909777588
287.909795337
287.909858775
287.909875450
287.909882150
287.909886275
287.909903812
287.909924988
287.909930687
287.909954837
287.909962250
287.909963913
287.909970575
287.910044850
287.910070400
287.910121825
287.910185425
287.910435287
287.910437025
287.910441300
287.910485975
287.910497400
287.910519837
287.910556563
287.910575225
287.910712750
287.910833350
287.910887662
287.910887875
287.910904212
287.910959975
287.911142337
287.911160162
287.911220300
287.911384575
287.911408750
287.911420900
287.911495613
287.911515050
287.911596575
287.911646325
287.911762087
287.911992713
287.912152325
287.912180100
287.912242713
287.912249475
287.912293962
287.912312187
287.912330650
287.912407875
287.912425650
287.912564938
287.912796100
287.912949700
287.912993175
287.913146213
287.913173025
287.913219100
287.913291587
287.913452150
287.913515100
287.913581250
287.913623975
287.913661587
287.913746500
287.913790000
287.913887400
287.914038887
287.914061437
287.914254825
287.914269550
287.914378563
287.914519612
287.914558913
287.914616137
287.914641937
287.914727487
287.914775625
287.914878962
287.914921237
287.914929100
287.915047087
287.915061213
287.915235800
287.915243363
287.915364000
287.915422775
287.915470238
287.915551950
287.915664338
287.915695750
287.915734100
287.915761475
287.915912913
287.915992712
287.916053288
287.916139600
287.916140100
287.916148175
287.916245563
287.916267750
287.916272413
287.916274162
287.916319700
287.916391537
287.916574250
287.916691275
287.916705550
287.916725588
287.916859013
287.916904187
287.917200875
287.917239275
287.917240500
287.917440512
287.917448313
287.917492337
287.917582050
287.917582138
287.917590212
287.917610313
287.917672725
287.917776150
287.917776950
287.917804775
287.917836850
287.917851050
287.917921550
287.917937563
287.917952850
287.918034588
287.918070025
287.918189600
287.918280725
287.918282075
287.918324788
287.918333950
287.918355100
287.918357475
287.918546450
287.918563263
287.918573612
287.918579325
287.918583300
287.918589300
287.918613250
287.918674475
287.918688938
287.918713550
287.918856225
287.918917212
287.918972100
287.919035700
287.919089800
287.919100000
287.919399275
287.919510638
287.919678650
287.919732688
287.919795925
287.919796825
287.919888012
287.919925175
287.919958225
287.919970612
287.920082837
287.920128700
287.920142012
287.920190462
287.920213275
287.920234875
287.920551938
287.920567700
287.920656287
287.920849675
287.920856062
287.921007850
287.921069612
287.921327538
287.921400025
287.921404688
287.921454300
287.921488313
287.921508725
287.921610100
287.921643088
287.921651050
287.921653200
287.921708750
287.921709038
287.921743325
287.921753238
287.921886200
287.921955475
287.922073625
287.922344613
287.922361575
287.922373887
287.922376025
287.922530875
287.922559450
287.922563363
287.922570250
287.922573850
287.922624625
287.922624788
287.922625450
287.922641900
287.922647187
287.922671425
287.922808388
287.922872513
287.923064125
287.923200888
287.923386450
287.923532575
287.923573062
287.923607662
287.923633188
287.923672512
287.923727537
287.923729762
287.923772762
287.923780900
287.923874738
287.923935712
287.923987688
287.924040587
287.924047375
287.924089438
287.924109262
287.924120950
287.924153275
287.924194488
287.924194587
287.924227800
287.924229200
287.924234388
287.924248213
287.924327275
287.924359950
287.924434188
287.924462750
287.924484113
287.924492075
287.924497762
287.924561225
287.924563025
287.924645875
287.924670812
287.924683188
287.924704837
287.924771600
287.924871100
287.924961063
287.924963650
287.925044200
287.925056612
287.925148150
287.925202963
287.925269362
287.925289688
287.925370650
287.925384287
287.925430775
287.925469125
287.925518625
287.925568250
287.925571338
287.925571537
287.925607875
287.925616037
287.925629575
287.925649463
287.925682988
287.925757475
287.925782187
287.925851275
287.925882525
287.925909400
287.925918475
287.925926488
287.925951075
287.925988738
287.926027562
287.926287650
287.926471037
287.926687087
287.926761325
287.926786838
287.926840750
287.926862350
287.926881750
287.926927638
287.926934888
287.927073800
287.927088513
287.927107850
287.927111088
287.927150387
287.927206113
287.927320750
287.927388250
287.927393962
287.927417900
287.927443425
287.927496837
287.927519500
287.927534987
287.927553438
287.927560062
287.927589325
287.927607500
287.927611250
287.927729625
287.927758975
287.927842550
287.927857987
287.927860100
287.927870500
287.927955587
287.928000188
287.928000325
287.928035163
287.928037188
287.928070400
287.928141288
287.928173338
287.928191337
287.928199900
287.928210487
287.928230450
287.928230612
287.928361950
287.928400613
287.928404100
287.928494287
287.928603313
287.928630937
287.928642637
287.928660687
287.928671287
287.928761162
287.928780763
287.928799438
287.928852188
287.928867125
287.928911700
287.928913463
287.929052738
287.929073125
287.929215838
287.929339575
287.929380112
287.929481325
287.929485613
287.929725038
287.929751475
287.929885375
287.929970637
287.930078762
287.930087475
287.930097338
287.930159750
287.930180125
287.930200375
287.930252537
287.930286787
287.930287025
287.930398525
287.930513763
287.930517313
287.930559550
287.930836812
287.930855575
287.930943712
287.930968725
287.931022025
287.931103913
287.931224912
287.931227000
287.931299613
287.931347175
287.931662525
287.931768863
287.931798575
287.931865725
287.931907025
287.931992750
287.932021562
287.932067925
287.932070925
287.932128625
287.932135875
287.932214638
287.932226400
287.932303400
287.932334150
287.932387625
287.932397250
287.932411400
287.932460438
287.932489938
287.932491463
287.932491750
287.932642375
287.932685200
287.932817362
287.933001237
287.933139300
287.933259538
287.933301537
287.933402613
287.933447800
287.933705537
287.933723112
287.933739350
287.933761913
287.933777125
287.933822975
287.933899150
287.933900138
287.933992225
287.933997762
287.934116263
287.934186913
287.934239800
287.934347713
287.934401612
287.934401700
287.934401938
287.934402412
287.934483512
287.934541412
287.934575000
287.934575112
287.934624288
287.934634637
287.934664350
287.934691675
287.934748838
287.934839538
287.934865975
287.934866613
287.934873725
287.935016888
287.935030213
287.935089700
287.935244150
287.935273025
287.935343275
287.935458962
287.935488912
287.935576487
287.935587312
287.935732250
287.935735900
287.935739162
287.935875437
287.935924100
287.935946038
287.935946213
287.935971125
287.936004950
287.936287413
287.936368525
287.936436125
287.936560125
287.936681712
287.936732988
287.936753700
287.936815125
287.936920050
287.937016813
287.937040525
287.937189300
287.937216100
287.937280488
287.937357787
287.937481100
287.937565338
287.937635175
287.937645375
287.937832475
287.937928925
287.937975488
287.938077963
287.938078050
287.938078137
287.938139325
287.938199087
287.938255762
287.938300925
287.938315225
287.938318700
287.938484675
287.938485200
287.938494462
287.938506038
287.938560225
287.938584850
287.938678200
287.938767638
287.938778888
287.938785925
287.938833288
287.938852775
287.938895275
287.938953225
287.938967200
287.939049313
287.939160087
287.939234200
287.939293238
287.939304413
287.939317575
287.939354288
287.939417275
287.939458025
287.939534425
287.939589362
287.939630688
287.939720862
287.939777737
287.939814162
287.939825237
287.939856025
287.939872400
287.939887200
287.939940062
287.940072112
287.940076100
287.940084175
287.940121888
287.940128150
287.940173362
287.940234525
287.940280537
287.940303600
287.940320550
287.940369375
287.940411150
287.940446787
287.940468925
287.940627325
287.940645637
287.940716488
287.940796313
287.940857600
287.940912550
287.940936300
287.941259962
287.941290300
287.941331612
287.941409137
287.941436212
287.941475950
287.941491612
287.941563213
287.941564800
287.941641787
287.941648800
287.941665812
287.941666087
287.941672863
287.941682325
287.941820463
287.941875812
287.941955425
287.942076950
287.942106325
287.942115763
287.942260525
287.942337100
287.942366625
287.942474775
287.942519787
287.942588500
287.942632700
287.942635925
287.942653162
287.942676913
287.942684138
287.942717238
287.942772725
287.942778900
287.942808087
287.942808188
287.942878437
287.942929012
287.942956700
287.942975438
287.943016050
287.943064213
287.943064387
287.943097238
287.943123188
287.943174638
287.943191425
287.943253287
287.943263525
287.943268387
287.943268462
287.943300075
287.943302675
287.943395250
287.943402025
287.943563100
287.943701487
287.943743788
287.943747175
287.943768725
287.943781600
287.943874188
287.944066588
287.944084050
287.944089375
287.944267862
287.944285825
287.944313550
287.944347338
287.944585163
287.944610225
287.944620250
287.944665775
287.944666187
287.944705913
287.944758675
287.944804800
287.944843325
287.944901613
287.944902025
287.944904525
287.944955875
287.944992300
287.945026075
287.945063188
287.945092400
287.945136425
287.945167400
287.945345238
287.945511750
287.945540413
287.945647400
287.945650737
287.945659837
287.945670850
287.945750663
287.945884200
287.945914388
287.945939825
287.945983850
287.946042387
287.946085900
287.946256963
287.946300712
287.946335625
287.946383487
287.946477125
287.946478188
287.946818575
287.946830637
287.946931675
287.946959387
287.947004363
287.947021963
287.947024625
287.947031962
287.947046850
287.947144462
287.947209387
287.947258975
287.947381575
287.947386500
287.947414175
287.947490838
287.947490925
287.947528750
287.947558787
287.947667550
287.948117787
287.948193350
287.948280963
287.948316025
287.948317450
287.948329688
287.948342088
287.948373012
287.948386463
287.948423925
287.948520912
287.948595737
287.948719713
287.948834025
287.948914737
287.949046888
287.949074300
287.949197487
287.949267937
287.949354463
287.949373650
287.949385113
287.949569288
287.949603463
287.949687200
287.949767125
287.949858237
287.949864438
287.949893963
287.949952700
287.950024513
287.950037200
287.950119112
287.950152763
287.950240050
287.950240125
287.950352975
287.950381600
287.950436438
287.950461050
287.950501513
287.950501875
287.950510200
287.950532875
287.950552350
287.950610288
287.950646275
287.950648787
287.950649862
287.950749750
287.950772275
287.950773612
287.950875850
287.950950487
287.950999412
287.951012387
287.951110187
287.951115225
287.951133438
287.951138313
287.951190125
287.951243788
287.951298550
287.951354575
287.951371350
287.951394425
287.951438887
287.951548675
287.951558800
287.951561487
287.951643037
287.951758612
287.951780350
287.951795812
287.951905550
287.951928550
287.951976462
287.951984175
287.951997063
287.952020737
287.952135838
287.952150388
287.952155275
287.952155963
287.952214062
287.952327650
287.952358287
287.952395337
287.952462675
287.952491963
287.952505037
287.952753687
287.952853050
287.952907387
287.952914837
287.952992600
287.953021250
287.953089325
287.953096450
287.953110063
287.953189763
287.953228575
287.953234475
287.953246837
287.953256025
287.953284688
287.953363487
287.953390100
287.953587400
287.953616338
287.953701550
287.953821025
287.953827975
287.953877412
287.953899625
287.953986175
287.954006112
287.954073363
287.954075925
287.954109038
287.954109163
287.954116437
287.954184250
287.954404238
287.954425487
287.954499650
287.954502725
287.954554950
287.954567138
287.954567838
287.954621900
287.954638550
287.954730412
287.954745688
287.954768850
287.954852787
287.954914438
287.954993287
287.955014725
287.955066612
287.955082913
287.955150825
287.955156750
287.955238437
287.955243925
287.955357400
287.955380838
287.955509750
287.955595375
287.955615300
287.955737512
287.955737838
287.955759862
287.955863250
287.955874563
287.955875725
287.955884762
287.955915325
287.955945687
287.956042400
287.956043038
287.956106062
287.956142988
287.956177550
287.956273212
287.956293900
287.956489850
287.956597950
287.956612875
287.956613975
287.956669725
287.956754875
287.956875163
287.956919888
287.956980962
287.957276537
287.957299888
287.957442113
287.957543550
287.957543625
287.957549125
287.957570350
287.957587288
287.957629350
287.957658238
287.957709663
287.957736263
287.957825000
287.957900900
287.957907000
287.957996762
287.958089388
287.958146475
287.958191763
287.958242975
287.958347650
287.958409113
287.958500975
287.958524075
287.958528175
287.958549087
287.958554875
287.958642250
287.958674000
287.958679975
287.958696050
287.958711025
287.958755662
287.958758925
287.958769137
287.958824938
287.958907212
287.958987450
287.959046025
287.959078238
287.959120125
287.959123187
287.959283687
287.959396150
287.959450587
287.959458675
287.959470100
287.959507837
287.959565400
287.959588363
287.959651875
287.959656650
287.959656737
287.959835450
287.959851287
287.959861950
287.959872175
287.959951713
287.959994037
287.960009163
287.960061850
287.960067088
287.960122600
287.960199775
287.960233975
287.960262800
287.960322763
287.960371538
287.960426300
287.960441375
287.960483975
287.960515187
287.960530737
287.960660738
287.960723175
287.960757638
287.960763812
287.960818163
287.960865413
287.960911062
287.960987000
287.961069975
287.961126537
287.961156625
287.961238912
287.961249550
287.961260675
287.961262225
287.961275263
287.961363175
287.961385937
287.961459638
287.961465950
287.961622500
287.961686837
287.961717375
287.961836725
287.961874588
287.961893013
287.961917475
287.961960725
287.962031613
287.962094013
287.962116762
287.962233275
287.962287375
287.962309975
287.962366175
287.962451438
287.962471087
287.962539363
287.962540363
287.962570950
287.962722037
287.962799800
287.962817438
287.962820513
287.962867750
287.962874700
287.962905412
287.962924162
287.962937750
287.962989700
287.963060412
287.963097212
287.963111538
287.963127225
287.963147750
287.963171150
287.963193513
287.963217875
287.963289588
287.963364137
287.963429075
287.963453062
287.963480237
287.963691100
287.963710713
287.963773512
287.963795287
287.963801812
287.964047087
287.964047600
287.964118525
287.964128088
287.964144288
287.964236150
287.964313700
287.964378362
287.964467450
287.964512600
287.964520812
287.964629750
287.964655000
287.964737650
287.964764587
287.964774762
287.964849350
287.964859288
287.964929237
287.964940613
287.964951325
287.965097338
287.965097575
287.965174363
287.965176750
287.965231625
287.965248700
287.965269625
287.965412075
287.965501487
287.965639325
287.965640125
287.965641800
287.965747513
287.965859313
287.965859463
287.965859888
287.965944550
287.966005363
287.966083038
287.966083137
287.966291425
287.966293700
287.966448388
287.966475463
287.966475700
287.966550200
287.966564212
287.966598738
287.966600888
287.966691762
287.966703525
287.966719650
287.966784062
287.966835913
287.966893062
287.966924025
287.967004000
287.967055050
287.967242362
287.967292825
287.967344163
287.967384175
287.967412550
287.967473350
287.967591637
287.967691787
287.967717150
287.967729500
287.967769238
287.967841762
287.967855000
287.967855588
287.967940887
287.967957700
287.968087950
287.968108412
287.968135163
287.968283162
287.968309112
287.968358875
287.968361925
287.968363350
287.968470862
287.968503213
287.968572063
287.968634937
287.968661300
287.968737513
287.968749362
287.968753850
287.968799962
287.968965137
287.968979500
287.968993625
287.969103400
287.969163525
287.969175650
287.969177225
287.969177312
287.969232050
287.969232150
287.969269362
287.969306600
287.969370212
287.969423000
287.969532412
287.969546037
287.969547837
287.969565662
287.969741462
287.969874475
287.969897100
287.970026425
287.970033012
287.970044062
287.970050600
287.970107775
287.970130237
287.970159613
287.970170425
287.970180925
287.970266387
287.970269350
287.970338663
287.970576100
287.970578037
287.970591900
287.970594625
287.970651388
287.970688713
287.970861650
287.971027150
287.971059975
287.971065062
287.971067787
287.971184775
287.971188063
287.971210063
287.971284900
287.971286550
287.971286637
287.971292063
287.971308813
287.971324262
287.971391863
287.971417350
287.971545775
287.971616563
287.971657750
287.971663700
287.971766263
287.972011388
287.972146813
287.972200825
287.972201050
287.972240225
287.972250788
287.972291112
287.972317588
287.972368588
287.972459650
287.972522062
287.972543687
287.972590200
287.972657187
287.972699350
287.972762462
287.972804612
287.972815712
287.972830713
287.972836837
287.972966225
287.973034438
287.973103450
287.973121913
287.973140812
287.973175538
287.973196088
287.973241912
287.973273625
287.973357800
287.973372400
287.973465250
287.973620788
287.973767050
287.973770575
287.973858587
287.973952675
287.973982625
287.974015850
287.974015950
287.974085275
287.974101238
287.974120738
287.974178200
287.974205312
287.974326512
287.974381250
287.974504600
287.974513525
287.974574437
287.974589187
287.974625700
287.974641787
287.974691375
287.974778150
287.974816987
287.974874650
287.974972250
287.975089038
287.975133163
287.975149225
287.975150037
287.975250212
287.975266337
287.975283425
287.975293125
287.975302812
287.975355350
287.975504500
287.975532275
287.975561350
287.975779338
287.975819338
287.975975825
287.976018300
287.976043775
287.976081075
287.976196475
287.976219763
287.976270613
287.976354475
287.976373637
287.976378238
287.976491562
287.976493137
287.976516375
287.976535850
287.976561225
287.976568588
287.976587138
287.976644937
287.976703687
287.976735750
287.976746537
287.976750738
287.976775612
287.976782125
287.977021638
287.977055913
287.977079175
287.977126037
287.977147212
287.977330800
287.977422438
287.977476400
287.977686750
287.977773888
287.977875887
287.978037325
287.978103813
287.978116713
287.978144262
287.978205063
287.978241325
287.978301000
287.978462013
287.978548625
287.978612113
287.978653550
287.978671900
287.978671987
287.978707875
287.978761362
287.978820650
287.978843187
287.978855137
287.978888175
287.979073925
287.979135837
287.979193188
287.979295300
287.979301175
287.979301475
287.979317025
287.979366912
287.979375700
287.979395212
287.979402037
287.979458575
287.979619313
287.979660637
287.979713463
287.979761363
287.979801000
287.979890338
287.979904687
287.979904825
287.980013925
287.980075988
287.980228825
287.980322913
287.980370375
287.980398250
287.980492225
287.980593400
287.980689675
287.980911913
287.981017625
287.981023425
287.981120288
287.981149587
287.981228138
287.981228225
287.981280262
287.981319762
287.981338788
287.981400700
287.981435975
287.981512850
287.981514387
287.981553225
287.981600712
287.981765887
287.981778738
287.981950412
287.982009300
287.982040900
287.982052362
287.982073450
287.982102925
287.982150713
287.982372638
287.982391850
287.982459763
287.982568400
287.982695663
287.982695750
287.982699912
287.982709550
287.982850187
287.982914162
287.982922537
287.982963225
287.982964863
287.982979287
287.982998775
287.982999150
287.983071450
287.983151337
287.983187262
287.983210275
287.983266450
287.983296050
287.983310388
287.983316437
287.983322800
287.983351550
287.983376013
287.983382175
287.983401888
287.983402012
287.983551675
287.983702775
287.983782200
287.983798650
287.983808500
287.983814400
287.983814900
287.983835950
287.983840088
287.983875800
287.983912100
287.984050362
287.984060800
287.984181962
287.984210025
287.984255637
287.984310975
287.984366688
287.984419000
287.984472725
287.984534575
287.984553000
287.984563875
287.984585200
287.984729012
287.984729225
287.984733413
287.984767300
287.984829363
287.984871862
287.984933725
287.984958063
287.985238163
287.985256537
287.985604950
287.985640612
287.985640788
287.985692288
287.985693112
287.985754450
287.985802713
287.985807125
287.985816475
287.985869487
287.985898837
287.985905325
287.985910025
287.985917013
287.986011263
287.986030738
287.986058525
287.986203750
287.986304263
287.986322900
287.986386088
287.986455575
287.986467625
287.986494625
287.986510250
287.986817037
287.986827137
287.986854250
287.986952088
287.987050575
287.987076900
287.987300925
287.987414450
287.987568888
287.987724637
287.987748212
287.987776550
287.987823650
287.987864325
287.987882475
287.987928350
287.987993325
287.988020950
287.988031525
287.988157375
287.988164163
287.988164537
287.988257813
287.988267275
287.988275450
287.988276775
287.988301950
287.988433700
287.988454925
287.988511238
287.988581862
287.988619700
287.988676937
287.988815550
287.988827787
287.988828937
287.988841425
287.988903237
287.988916487
287.988948788
287.988962338
287.988963487
287.988981813
287.989055950
287.989093000
287.989147038
287.989178975
287.989241500
287.989250463
287.989309600
287.989315238
287.989374537
287.989428475
287.989496187
287.989522675
287.989523613
287.989532338
287.989660000
287.989753038
287.989853825
287.990052788
287.990055350
287.990107687
287.990108013
287.990159325
287.990222987
287.990256750
287.990275425
287.990287100
287.990451937
287.990469900
287.990522737
287.990545675
287.990630413
287.990666213
287.990701563
287.990754138
287.990775825
287.990823962
287.990862063
287.990944525
287.990983663
287.990988912
287.991180288
287.991276863
287.991408600
287.991412500
287.991515500
287.991560838
287.991571225
287.991694263
287.991758587
287.991816112
287.991829875
287.991840875
287.991889400
287.991911888
287.991945375
287.991963750
287.991964200
287.992022775
287.992071050
287.992097350
287.992146825
287.992220663
287.992224650
287.992248275
287.992257612
287.992293412
287.992311175
287.992392788
287.992467600
287.992471712
287.992472075
287.992559050
287.992611038
287.992667350
287.992671738
287.992719325
287.992738112
287.992796725
287.992923150
287.992941738
287.992973500
287.993006325
287.993028200
287.993060263
287.993169725
287.993195550
287.993285250
287.993333325
287.993338763
287.993354400
287.993354488
287.993431213
287.993431300
287.993478462
287.993491125
287.993491763
287.993516613
287.993601825
287.993633762
287.993653338
287.993742213
287.993782963
287.993788662
287.993914950
287.993941413
287.994122150
287.994155800
287.994173275
287.994312213
287.994339687
287.994411937
287.994417713
287.994492700
287.994549812
287.994820900
287.994888525
287.994939138
287.995183437
287.995202750
287.995216175
287.995221950
287.995228087
287.995230225
287.995256837
287.995303013
287.995335587
287.995367075
287.995517700
287.995595025
287.995621275
287.995638800
287.995706250
287.995729462
287.995737712
287.995800750
287.995841687
287.996034712
287.996058600
287.996058688
287.996162075
287.996238587
287.996242312
287.996379200
287.996434738
287.996567687
287.996693263
287.996730613
287.996819475
287.996842987
287.997003012
287.997060537
287.997103337
287.997134838
287.997147213
287.997182175
287.997200075
287.997207725
287.997207812
287.997225287
287.997233250
287.997257138
287.997298213
287.997306187
287.997336287
287.997370575
287.997389800
287.997481450
287.997634137
287.997635212
287.997648650
287.997734025
287.997750075
287.997757487
287.997811587
287.997816400
287.997850675
287.997910438
287.997930425
287.998217888
287.998226288
287.998290875
287.998436225
287.998468625
287.998491812
287.998521025
287.998582362
287.998620875
287.998776487
287.998876225
287.998895812
287.998914238
287.998961975
287.999020537
287.999020625
287.999046575
287.999117375
287.999134450
287.999134525
287.999140525
287.999162575
287.999165963
287.999180862
287.999268100
287.999527850
287.999649150
287.999720325
287.999801338
287.999808687
287.999887650
287.999914075
288.000003037
288.000034463
288.000074925
288.000097250
288.000105800
288.000115413
288.000122175
288.000180650
288.000283150
288.000285425
288.000316750
288.000423625
288.000425763
288.000450362
288.000482900
288.000482987
288.000589513
288.000615100
288.000856325
288.000922025
288.000924413
288.000974800
288.000974887
288.001031875
288.001189750
288.001448563
288.001450375
288.001533138
288.001541075
288.001549813
288.001763337
288.001790350
288.001937763
288.001947200
288.001964575
288.002044712
288.002091463
288.002168112
288.002179900
288.002186237
288.002286963
288.002357512
288.002358375
288.002373400
288.002373863
288.002463912
288.002465513
288.002549325
288.002657988
288.002734525
288.002779025
288.002819288
288.002945500
288.002991637
288.003086688
288.003107737
288.003130100
288.003130200
288.003158863
288.003188500
288.003524538
288.003546250
288.003564200
288.003568788
288.003612462
288.003615425
288.003660137
288.003660262
288.003707175
288.003743187
288.003798975
288.003830100
288.003843937
288.003907363
288.003988112
288.003989262
288.004049475
288.004155238
288.004203912
288.004280350
288.004292075
288.004328950
288.004329112
288.004341538
288.004424000
288.004426837
288.004433700
288.004444663
288.004445262
288.004449013
288.004469463
288.004485013
288.004547563
288.004621750
288.004624238
288.004692975
288.004706200
288.004708525
288.004784288
288.004841462
288.004940800
288.005108712
288.005132500
288.005195688
288.005197900
288.005243463
288.005255288
288.005281787
288.005395650
288.005445838
288.005498563
288.005532337
288.005559387
288.005559512
288.005559587
288.005573163
288.005575700
288.005729712
288.005831850
288.005861262
288.006031375
288.006039913
288.006080638
288.006087187
288.006119575
288.006202600
288.006289425
288.006363950
288.006434950
288.006588163
288.006619875
288.006632888
288.006658750
288.006698275
288.006729350
288.006788513
288.006791600
288.006823950
288.006840988
288.006891925
288.006942325
288.006956450
288.007063175
288.007175600
288.007201975
288.007280425
288.007280513
288.007323912
288.007342425
288.007454225
288.007508800
288.007526112
288.007559888
288.007746012
288.007778487
288.007815850
288.007819288
288.007859688
288.007955762
288.007962463
288.007971350
288.008030875
288.008085012
288.008127188
288.008171463
288.008239613
288.008267250
288.008384725
288.008409137
288.008422425
288.008516425
288.008523075
288.008528875
288.008586938
288.008697037
288.008714050
288.008750437
288.008893188
288.008981538
288.009014088
288.009113437
288.009136975
288.009250688
288.009291525
288.009317300
288.009392488
288.009410488
288.009414625
288.009431250
288.009433100
288.009446825
288.009479887
288.009645138
288.009667925
288.009689262
288.009691537
288.009710300
288.009723587
288.009730950
288.009777063
288.009825050
288.009944675
288.009984225
288.009988350
288.010002900
288.010057137
288.010089350
288.010192963
288.010290312
288.010303700
288.010322112
288.010333988
288.010354275
288.010429687
288.010485212
288.010671113
288.010680513
288.010802263
288.010835863
288.010948412
288.011095525
288.011276100
288.011324600
288.011330325
288.011348700
288.011358562
288.011358712
288.011406912
288.011430925
288.011434825
288.011495238
288.011539187
288.011542475
288.011571737
288.011729038
288.011732675
288.011838162
288.011838350
288.011861913
288.011978512
288.012003250
288.012195987
288.012206000
288.012351613
288.012433612
288.012801912
288.012808338
288.012890837
288.012983875
288.012990012
288.012990188
288.013051850
288.013258937
288.013259712
288.013361987
288.013377050
288.013442375
288.013468837
288.013514312
288.013526950
288.013551437
288.013632412
288.013641800
288.013643713
288.013645737
288.013762112
288.013783962
288.013785713
288.013814112
288.014193375
288.014200275
288.014234525
288.014234662
288.014265438
288.014327687
288.014401637
288.014464100
288.014571725
288.014687312
288.014734762
288.014808425
288.014813688
288.014940038
288.014978925
288.015017788
288.015165813
288.015221737
288.015290587
288.015380900
288.015539988
288.015577087
288.015578237
288.015625263
288.015686763
288.015694200
288.015826237
288.015896350
288.015917213
288.015985312
288.016010788
288.016024025
288.016065700
288.016070738
288.016111388
288.016154088
288.016172537
288.016319937
288.016352125
288.016359187
288.016381075
288.016381287
288.016386175
288.016402600
288.016460325
288.016589637
288.016598575
288.016670288
288.016738475
288.016757400
288.016757513
288.016914400
288.016935500
288.016971000
288.017044175
288.017066788
288.017074487
288.017108875
288.017118387
288.017146938
288.017208612
288.017219175
288.017321750
288.017334963
288.017432825
288.017523275
288.017570537
288.017661762
288.017753112
288.017837950
288.017989338
288.018037587
288.018153150
288.018211725
288.018229750
288.018239213
288.018366862
288.018558563
288.018643400
288.018849988
288.018850138
288.018868537
288.018888875
288.019022950
288.019033487
288.019040412
288.019251113
288.019308762
288.019348638
288.019366887
288.019435575
288.019453638
288.019479887
288.019480000
288.019529813
288.019568075
288.019673463
288.019692188
288.019734088
288.019736100
288.019973587
288.019992962
288.019999213
288.020243625
288.020309362
288.020309450
288.020346562
288.020402488
288.020418850
288.020430938
288.020473600
288.020591513
288.020619212
288.020655562
288.020669662
288.020669838
288.020677000
288.020925713
288.020979212
288.021054475
288.021062412
288.021141825
288.021249613
288.021387500
288.021524587
288.021577213
288.021614000
288.021671450
288.021726763
288.022053513
288.022090612
288.022182750
288.022277963
288.022367700
288.022435738
288.022452462
288.022537287
288.022677550
288.022806113
288.022847925
288.022911425
288.022926725
288.022949638
288.023053075
288.023093050
288.023149462
288.023191763
288.023192138
288.023260063
288.023260175
288.023270287
288.023303225
288.023349275
288.023360975
288.023386325
288.023386412
288.023414038
288.023483925
288.023751413
288.023784700
288.023791088
288.023842113
288.023887925
288.023942750
288.024000750
288.024121200
288.024129450
288.024258888
288.024290787
288.024318537
288.024329875
288.024386775
288.024418825
288.024521638
288.024570738
288.024573200
288.024637475
288.024678575
288.024714337
288.024718850
288.024855512
288.024871800
288.024876000
288.024881850
288.025041325
288.025043612
288.025111863
288.025131025
288.025176812
288.025348188
288.025492912
288.025511413
288.025650288
288.025801625
288.025826563
288.025872350
288.025875425
288.025891713
288.025911975
288.026018888
288.026075000
288.026083388
288.026127238
288.026129075
288.026130975
288.026154137
288.026290625
288.026409900
288.026440462
288.026488787
288.026618237
288.026754438
288.026773625
288.026887387
288.026923825
288.026958837
288.027001737
288.027007313
288.027050750
288.027096762
288.027149825
288.027179750
288.027257150
288.027257262
288.027268675
288.027327475
288.027327763
288.027327862
288.027337563
288.027407400
288.027429175
288.027458375
288.027489113
288.027494563
288.027567762
288.027594787
288.027654337
288.027686975
288.027714563
288.027730700
288.027832375
288.027842425
288.027853812
288.027977212
288.028043975
288.028232113
288.028254638
288.028278788
288.028335262
288.028427637
288.028480950
288.028581100
288.028585738
288.028647700
288.028673050
288.028723025
288.028811875
288.028835487
288.028854600
288.028864850
288.029060250
288.029147225
288.029150963
288.029151050
288.029182450
288.029216588
288.029239400
288.029375163
288.029380825
288.029447662
288.029549313
288.029555875
288.029585312
288.029749163
288.029881325
288.029884050
288.029922975
288.029940650
288.030010763
288.030162850
288.030231700
288.030369800
288.030387538
288.030398012
288.030453337
288.030528988
288.030579375
288.030669537
288.030700200
288.030752825
288.030883750
288.030888925
288.030909550
288.030924075
288.030963675
288.030970888
288.031093613
288.031114387
288.031331225
288.031342763
288.031362100
288.031516075
288.031600837
288.031682638
288.031720538
288.031723050
288.031766488
288.031929612
288.032073050
288.032273975
288.032290800
288.032419413
288.032510400
288.032533913
288.032541863
288.032548800
288.032617113
288.032775137
288.032877700
288.032958587
288.032958875
288.032966950
288.033066700
288.033100600
288.033132463
288.033209587
288.033277237
288.033368188
288.033406850
288.033435600
288.033592800
288.033643387
288.033663938
288.033669550
288.033723050
288.033739513
288.033750225
288.033796638
288.033865687
288.033869138
288.033909162
288.033984575
288.034209050
288.034213400
288.034275088
288.034324412
288.034342537
288.034476138
288.034538325
288.034605550
288.034634625
288.034681275
288.034689838
288.034835375
288.034924812
288.035063363
288.035063450
288.035165450
288.035165950
288.035265812
288.035290075
288.035461862
288.035503700
288.035750937
288.035767750
288.035882500
288.035906250
288.035942187
288.036019825
288.036025750
288.036050662
288.036098563
288.036286038
288.036318462
288.036412063
288.036418013
288.036445850
288.036490862
288.036490937
288.036504925
288.036567075
288.036653100
288.036678988
288.036776175
288.036827388
288.036844412
288.036899538
288.036945275
288.037019088
288.037067788
288.037137350
288.037238138
288.037473588
288.037490237
288.037490325
288.037501538
288.037541588
288.037557125
288.037562138
288.037562462
288.037576925
288.037615975
288.037622537
288.037705813
288.037784013
288.037793738
288.037824000
288.037839800
288.037886688
288.037925963
288.037931450
288.037938887
288.037959500
288.037979563
288.037982175
288.038009588
288.038022613
288.038040400
288.038046950
288.038086575
288.038087437
288.038151712
288.038222350
288.038232150
288.038241137
288.038401562
288.038419388
288.038460875
288.038597800
288.038610587
288.038621062
288.038679775
288.038723737
288.038728300
288.038925700
288.038974662
288.039033650
288.039035413
288.039052513
288.039068037
288.039087075
288.039089288
288.039142863
288.039149000
288.039167075
288.039173937
288.039249675
288.039381438
288.039397025
288.039463675
288.039468575
288.039547513
288.039571687
288.039718312
288.039766825
288.039824275
288.039825563
288.039849413
288.039875437
288.039883663
288.039905825
288.039964375
288.040053075
288.040115900
288.040202775
288.040226725
288.040257162
288.040286112
288.040302500
288.040423225
288.040489588
288.040567075
288.040678463
288.040679300
288.040828388
288.040867913
288.040970400
288.040973325
288.041115012
288.041167363
288.041167987
288.041182350
288.041231612
288.041349800
288.041376025
288.041391950
288.041408938
288.041436412
288.041456537
288.041495887
288.041551513
288.041600925
288.041601850
288.041608937
288.041622075
288.041675600
288.041720587
288.041725262
288.041736412
288.041822938
288.041823025
288.041828038
288.041845025
288.041852750
288.041871763
288.041931650
288.041962150
288.042041750
288.042053175
288.042119388
288.042284900
288.042291888
288.042303787
288.042335163
288.042419875
288.042436450
288.042664525
288.042674650
288.042752350
288.042764600
288.042766438
288.042916387
288.043342475
288.043422313
288.043514175
288.043518087
288.043524025
288.043574762
288.043589150
288.043605800
288.043606350
288.043652450
288.043811225
288.043813138
288.043838450
288.043846650
288.043865275
288.043865875
288.043928500
288.043970875
288.043992338
288.044054188
288.044069525
288.044122425
288.044266788
288.044269638
288.044303400
288.044398200
288.044571113
288.044571362
288.044610138
288.044669775
288.044836925
288.044899875
288.044902800
288.044902887
288.044918213
288.044922725
288.044935300
288.044935575
288.044975775
288.045004200
288.045072950
288.045116137
288.045123675
288.045223100
288.045225487
288.045225900
288.045387937
288.045479200
288.045558388
288.045590063
288.045660475
288.045695975
288.045708913
288.045747925
288.045782300
288.045839500
288.045963150
288.045963875
288.046270462
288.046305888
288.046308750
288.046364962
288.046408213
288.046408325
288.046456313
288.046463175
288.046463900
288.046473775
288.046520525
288.046545200
288.046663438
288.046705037
288.046712512
288.046746962
288.046749288
288.046775675
288.046787087
288.046886013
288.047003250
288.047165125
288.047186012
288.047188125
288.047247687
288.047250550
288.047267987
288.047441600
288.047472463
288.047480025
288.047544012
288.047594737
288.047657163
288.047695412
288.047803700
288.047845737
288.047869275
288.047895200
288.047929737
288.048056300
288.048150137
288.048212050
288.048266413
288.048270775
288.048286562
288.048293000
288.048295913
288.048333400
288.048363413
288.048379238
288.048448400
288.048502713
288.048598538
288.048794162
288.048810200
288.048841663
288.048864163
288.048931513
288.049028813
288.049081787
288.049098950
288.049099025
288.049148338
288.049158962
288.049175263
288.049253437
288.049257150
288.049619700
288.049685562
288.049693700
288.049799763
288.049800113
288.049820287
288.049831200
288.049881300
288.049975875
288.050057350
288.050076838
288.050080063
288.050080262
288.050095263
288.050115300
288.050117113
288.050581437
288.050582100
288.050640100
288.050673450
288.050700012
288.050743212
288.050776325
288.050788038
288.050828025
288.050905138
288.050958412
288.051053262
288.051068425
288.051117088
288.051123987
288.051248475
288.051465200
288.051499513
288.051544962
288.051585962
288.051796175
288.051819200
288.051841463
288.051891763
288.051914600
288.052125225
288.052172050
288.052221712
288.052345462
288.052348512
288.052424863
288.052497813
288.052545963
288.052625125
288.052681325
288.052706750
288.052706875
288.052714150
288.052744650
288.052833663
288.052876350
288.052972813
288.052991637
288.053009600
288.053055738
288.053114863
288.053189525
288.053218025
288.053266787
288.053439112
288.053500450
288.053916800
288.054005562
288.054043037
288.054091262
288.054104688
288.054128063
288.054128237
288.054129387
288.054211137
288.054300650
288.054390800
288.054415975
288.054420300
288.054439838
288.054446412
288.054448775
288.054461038
288.054507975
288.054529937
288.054713625
288.054723650
288.054753075
288.054842812
288.054969238
288.055051225
288.055152588
288.055212500
288.055257600
288.055326950
288.055436312
288.055459500
288.055514625
288.055527213
288.055544875
288.055558987
288.055621675
288.055691538
288.055700812
288.055757125
288.055781712
288.055904563
288.055970413
288.056073975
288.056076562
288.056160663
288.056216150
288.056258388
288.056258800
288.056316275
288.056418113
288.056422750
288.056483500
288.056483613
288.056489500
288.056515237
288.056574587
288.056594088
288.056728712
288.056784950
288.056808550
288.056891850
288.056912150
288.056920662
288.056932813
288.056942112
288.056955738
288.056986437
288.057007100
288.057011550
288.057099150
288.057339650
288.057373713
288.057393338
288.057393775
288.057452463
288.057461625
288.057555138
288.057701450
288.057804562
288.057804637
288.057849200
288.057867325
288.057872562
288.057923963
288.057931288
288.058005450
288.058013475
288.058175237
288.058221700
288.058265900
288.058336625
288.058336713
288.058348562
288.058444400
288.058468563
288.058478600
288.058502813
288.058503925
288.058604850
288.058655363
288.058745850
288.058790262
288.058798250
288.058843050
288.059064900
288.059087238
288.059109400
288.059124900
288.059294013
288.059356425
288.059444625
288.059493738
288.059596512
288.059617713
288.059619950
288.059783962
288.059796450
288.059815487
288.059823763
288.059868488
288.059909812
288.059996413
288.060041937
288.060140687
288.060283663
288.060360875
288.060426312
288.060487225
288.060501887
288.060521500
288.060652463
288.060652550
288.060682413
288.060701988
288.060784650
288.060821938
288.060865850
288.060893388
288.061056650
288.061246788
288.061323912
288.061356563
288.061411800
288.061439437
288.061462550
288.061467612
288.061506338
288.061506425
288.061552650
288.061565450
288.061566750
288.061573525
288.061862700
288.061955475
288.061982275
288.061998475
288.062120887
288.062239900
288.062260387
288.062289388
288.062297400
288.062303612
288.062358075
288.062420775
288.062458887
288.062487225
288.062719825
288.062808412
288.062895313
288.062971450
288.062993362
288.063161775
288.063169388
288.063199950
288.063205200
288.063212837
288.063245975
288.063312100
288.063401713
288.063414175
288.063458762
288.063514788
288.063522987
288.063531575
288.063563275
288.063565500
288.063597550
288.063598137
288.063606350
288.063719112
288.063805675
288.063883987
288.063888188
288.063960862
288.063974363
288.064129238
288.064158425
288.064286875
288.064296225
288.064313013
288.064410600
288.064442537
288.064499225
288.064521963
288.064573387
288.064593925
288.064597363
288.064600863
288.064608475
288.064677388
288.064699175
288.064783687
288.064794800
288.064844662
288.064884887
288.064946000
288.065017450
288.065025587
288.065045875
288.065047037
288.065048250
288.065071600
288.065102613
288.065185275
288.065190725
288.065195538
288.065280987
288.065378275
288.065418625
288.065455525
288.065458887
288.065468250
288.065478687
288.065593000
288.065609925
288.065645575
288.065740800
288.065742188
288.065745075
288.065796537
288.065799875
288.065837563
288.065886150
288.065924713
288.065993462
288.066003425
288.066066525
288.066210963
288.066226037
288.066268925
288.066325100
288.066394025
288.066416662
288.066431313
288.066443200
288.066555213
288.066600763
288.066644425
288.066658287
288.066667037
288.066749750
288.066754038
288.066844300
288.066952038
288.066967013
288.067158137
288.067193863
288.067193938
288.067304487
288.067350813
288.067382338
288.067471800
288.067607963
288.067628838
288.067642650
288.067700475
288.067763550
288.067779712
288.067846987
288.068060675
288.068079587
288.068210837
288.068210950
288.068262812
288.068263688
288.068341788
288.068483800
288.068546062
288.068569500
288.068598237
288.068623613
288.068870500
288.068878387
288.068886337
288.068952825
288.069104987
288.069106637
288.069134738
288.069176987
288.069240912
288.069310388
288.069313075
288.069389587
288.069470337
288.069490513
288.069595363
288.069642275
288.069716987
288.069736775
288.069737200
288.069756513
288.069871387
288.069915487
288.069922712
288.069923200
288.069998188
288.070077575
288.070095663
288.070166750
288.070291700
288.070351950
288.070391687
288.070419775
288.070433813
288.070465350
288.070465437
288.070514725
288.070566462
288.070657013
288.070677887
288.070702150
288.070972237
288.070997612
288.071019075
288.071055125
288.071070525
288.071179288
288.071179612
288.071201125
288.071280038
288.071404412
288.071524862
288.071550638
288.071718738
288.071814463
288.071828350
288.071845737
288.071895163
288.071954038
288.072043575
288.072074450
288.072114600
288.072208500
288.072245963
288.072255750
288.072286062
288.072302700
288.072315563
288.072315850
288.072338250
288.072395187
288.072429962
288.072521000
288.072655887
288.072755788
288.072758188
288.072825438
288.072844400
288.072845738
288.072862288
288.072968900
288.072998075
288.073271500
288.073293225
288.073294100
288.073304175
288.073341187
288.073365088
288.073412763
288.073464113
288.073625175
288.073661000
288.073711125
288.074093450
288.074137300
288.074284637
288.074386600
288.074400725
288.074420075
288.074678362
288.074791287
288.074953925
288.075000400
288.075091025
288.075163112
288.075200350
288.075242100
288.075367337
288.075379012
288.075416937
288.075419200
288.075424325
288.075431438
288.075433075
288.075521675
288.075538012
288.075674312
288.075703888
288.075706850
288.075721375
288.075727900
288.075738900
288.075799362
288.075987937
288.075988025
288.075988737
288.076224050
288.076243112
288.076325863
288.076456488
288.076470337
288.076518550
288.076519125
288.076523113
288.076550575
288.076569975
288.076624050
288.076631625
288.076639962
288.076669288
288.076781762
288.076837587
288.076877850
288.076981950
288.077012438
288.077048737
288.077118163
288.077184650
288.077216238
288.077279837
288.077362288
288.077459837
288.077494613
288.077684412
288.077805437
288.077948913
288.077965775
288.078005562
288.078058950
288.078108462
288.078228775
288.078323388
288.078343287
288.078343375
288.078365188
288.078439050
288.078440662
288.078473213
288.078486325
288.078613525
288.078720288
288.078798150
288.078805300
288.078974000
288.079045662
288.079045763
288.079059813
288.079076900
288.079084412
288.079263513
288.079278575
288.079279950
288.079372513
288.079512800
288.079571700
288.079782200
288.079836688
288.079862850
288.079871112
288.080072288
288.080124325
288.080191775
288.080252187
288.080268812
288.080340825
288.080370813
288.080409363
288.080505587
288.080594062
288.080611238
288.080642150
288.080679013
288.080762350
288.080903775
288.080912150
288.080923925
288.080940537
288.081010687
288.081257825
288.081262900
288.081307800
288.081377100
288.081385888
288.081446612
288.081470150
288.081509513
288.081511713
288.081563487
288.081579150
288.081650813
288.081936687
288.082050088
288.082074275
288.082090025
288.082090200
288.082091288
288.082103225
288.082165625
288.082173512
288.082196512
288.082246962
288.082269312
288.082290287
288.082300963
288.082304725
288.082361138
288.082570013
288.082573775
288.082577137
288.082583763
288.082599263
288.082605838
288.082632675
288.082649825
288.082724488
288.082743962
288.082759787
288.082778512
288.082817200
288.082857638
288.082874050
288.082900550
288.082931337
288.082982375
288.083099600
288.083114600
288.083165988
288.083167263
288.083167775
288.083198912
288.083248187
288.083270187
288.083297975
288.083302838
288.083309100
288.083378050
288.083424363
288.083513588
288.083582450
288.083666725
288.083676750
288.083792175
288.083807675
288.083841025
288.083880350
288.084064963
288.084172637
288.084189000
288.084195275
288.084199538
288.084247850
288.084391537
288.084434725
288.084513688
288.084548400
288.084611563
288.084734725
288.084815913
288.084869925
288.084870013
288.084934837
288.085054313
288.085077500
288.085257025
288.085362900
288.085450225
288.085536488
288.085623300
288.085632775
288.085637025
288.085651125
288.085753688
288.085809863
288.085819950
288.085855700
288.085866562
288.085936350
288.086048913
288.086273200
288.086321087
288.086361950
288.086424075
288.086450163
288.086457863
288.086566162
288.086670837
288.086704050
288.086806088
288.086816800
288.086980650
288.087075938
288.087081375
288.087153900
288.087335462
288.087368700
288.087369575
288.087389663
288.087485175
288.087514050
288.087561112
288.087643000
288.087671950
288.087709800
288.087711338
288.087855863
288.087886175
288.087991450
288.088107025
288.088172438
288.088210038
288.088250250
288.088352300
288.088442288
288.088458300
288.088531737
288.088598450
288.088632050
288.088632463
288.088700650
288.088703512
288.088737612
288.088738837
288.088803988
288.088981875
288.089014738
288.089035950
288.089047325
288.089110425
288.089110613
288.089216188
288.089277837
288.089376338
288.089452750
288.089625738
288.089722625
288.089799150
288.089998863
288.090079362
288.090142900
288.090217025
288.090218338
288.090262050
288.090362450
288.090388512
288.090473850
288.090547450
288.090550600
288.090618113
288.090628863
288.090647962
288.090675637
288.090687825
288.090728838
288.090782550
288.090897275
288.090897737
288.090941025
288.091002188
288.091085675
288.091274213
288.091329062
288.091388612
288.091437363
288.091533000
288.091640625
288.091650338
288.091755313
288.091779687
288.091840925
288.092086650
288.092102113
288.092128188
288.092128300
288.092141700
288.092187250
288.092469087
288.092524025
288.092563275
288.092732413
288.092773650
288.092773775
288.092989237
288.093023300
288.093040037
288.093084388
288.093152562
288.093153363
288.093172938
288.093173313
288.093310700
288.093311400
288.093328050
288.093369537
288.093380038
288.093392975
288.093465563
288.093557825
288.093637825
288.093700862
288.093728000
288.093818475
288.093818913
288.093840862
288.093856100
288.093901475
288.094033888
288.094037412
288.094110538
288.094110613
288.094259275
288.094361700
288.094394487
288.094403925
288.094656950
288.094871350
288.094880762
288.094931062
288.094961725
288.094965275
288.094975825
288.095058125
288.095189038
288.095213575
288.095236900
288.095249650
288.095281237
288.095365625
288.095400175
288.095506887
288.095523163
288.095524525
288.095695775
288.095745487
288.095766150
288.095832400
288.095856075
288.095903837
288.095944388
288.095980788
288.096072788
288.096125150
288.096233438
288.096280762
288.096557613
288.096612887
288.096714513
288.096714600
288.096767662
288.096906150
288.096937900
288.097050862
288.097075937
288.097087312
288.097103538
288.097330225
288.097330312
288.097435487
288.097467087
288.097505738
288.097535850
288.097592575
288.097618350
288.097767825
288.097830900
288.097975775
288.098144925
288.098213825
288.098215750
288.098248238
288.098304700
288.098375800
288.098412300
288.098414050
288.098422900
288.098608437
288.098639925
288.098668262
288.098863900
288.099043750
288.099048812
288.099058475
288.099138250
288.099173737
288.099284850
288.099296788
288.099317513
288.099350725
288.099407900
288.099419838
288.099493025
288.099562037
288.099633387
288.099713688
288.099715100
288.099734625
288.099811075
288.099866350
288.099868200
288.100053563
288.100105775
288.100136750
288.100169725
288.100264600
288.100265700
288.100337187
288.100405025
288.100456500
288.100511075
288.100618763
288.100725813
288.100772975
288.100797638
288.100811250
288.100874200
288.100899500
288.100899588
288.100913850
288.100927212
288.101055925
288.101096412
288.101224662
288.101319838
288.101325412
288.101457750
288.101466263
288.101496937
288.101555425
288.101612950
288.101625637
288.101679375
288.101680725
288.101727225
288.101804562
288.102066325
288.102090137
288.102090750
288.102091487
288.102144913
288.102258325
288.102277587
288.102341000
288.102360262
288.102411062
288.102464312
288.102466213
288.102475313
288.102479425
288.102482562
288.102561375
288.102671237
288.102772525
288.102830150
288.102885688
288.102893225
288.102948275
288.102952263
288.102971938
288.103045787
288.103056100
288.103079400
288.103183638
288.103207225
288.103301488
288.103440813
288.103445262
288.103508150
288.103541538
288.103658962
288.103685563
288.103751988
288.103771125
288.103777200
288.103799500
288.103803375
288.103888987
288.103967700
288.103974875
288.103980975
288.104043050
288.104233787
288.104249575
288.104285587
288.104291075
288.104302963
288.104324013
288.104426037
288.104473800
288.104596875
288.104746213
288.104873800
288.104924762
288.104995487
288.105165387
288.105250200
288.105424850
288.105499050
288.105508262
288.105639612
288.105650200
288.105681463
288.105683288
288.105735175
288.105763075
288.105775488
288.105784650
288.105980438
288.106019525
288.106093500
288.106106712
288.106157275
288.106167350
288.106180788
288.106322938
288.106348700
288.106392600
288.106399988
288.106570513
288.106598600
288.106618912
288.106624250
288.106736500
288.106934675
288.106962087
288.107107462
288.107181388
288.107235250
288.107288138
288.107337150
288.107355900
288.107487988
288.107551812
288.107566262
288.107649250
288.107653825
288.107666900
288.107687462
288.107692200
288.107948975
288.108216538
288.108232250
288.108291787
288.108315950
288.108357313
288.108358125
288.108401113
288.108404188
288.108443888
288.108697350
288.108868325
288.108902925
288.108913537
288.108913637
288.108914875
288.109013250
288.109126675
288.109198700
288.109227675
288.109472337
288.109486850
288.109561100
288.109601237
288.109656275
288.109740475
288.109768950
288.109823887
288.109888125
288.109922588
288.109933838
288.109933913
288.109953038
288.109979313
288.109985587
288.110042538
288.110048087
288.110062475
288.110082138
288.110354075
288.110512013
288.110660462
288.110677763
288.110765050
288.110767475
288.110779550
288.110863400
288.110922500
288.110955063
288.111060125
288.111109025
288.111127662
288.111233550
288.111258862
288.111361837
288.111412888
288.111495450
288.111602150
288.111632425
288.111668512
288.111754375
288.111818725
288.111866388
288.111889025
288.111961850
288.112001937
288.112096975
288.112147363
288.112162500
288.112198612
288.112278287
288.112337350
288.112363875
288.112364987
288.112443950
288.112470238
288.112539825
288.112562775
288.112706087
288.112815113
288.112831363
288.112889263
288.112906237
288.112976862
288.113067462
288.113113237
288.113216388
288.113468988
288.113486450
288.113489275
288.113504850
288.113554300
288.113567375
288.113612988
288.113642250
288.113677838
288.113692900
288.113784313
288.113788325
288.113810437
288.113941525
288.114011950
288.114047075
288.114100038
288.114173638
288.114200088
288.114215875
288.114265200
288.114278012
288.114306525
288.114324737
288.114371638
288.114492225
288.114537588
288.114589300
288.114617587
288.114628775
288.114677762
288.114999937
288.115056487
288.115070787
288.115089150
288.115102588
288.115170500
288.115283337
288.115300138
288.115329637
288.115336662
288.115336750
288.115349500
288.115435275
288.115453737
288.115477213
288.115477350
288.115514725
288.115540237
288.115644800
288.115761400
288.115792563
288.115799450
288.115897712
288.115909687
288.115933312
288.115946888
288.115951250
288.116045125
288.116052187
288.116340600
288.116368013
288.116395087
288.116404400
288.116553300
288.116729437
288.116729787
288.116855737
288.116861825
288.116884137
288.116910512
288.116927725
288.116927837
288.116935750
288.117069412
288.117129163
288.117218550
288.117244112
288.117288950
288.117304775
288.117312212
288.117363300
288.117418075
288.117420275
288.117442337
288.117491825
288.117527700
288.117527788
288.117580537
288.117693700
288.117705488
288.117723313
288.117788075
288.117805537
288.117809113
288.117835487
288.117843913
288.117993113
288.118168513
288.118172825
288.118209600
288.118276250
288.118301800
288.118308550
288.118318550
288.118361638
288.118417975
288.118451737
288.118468888
288.118689400
288.118710025
288.118780225
288.118838438
288.118898213
288.118901825
288.118919287
288.118998675
288.119036000
288.119220363
288.119310975
288.119326450
288.119395037
288.119442350
288.119514075
288.119663488
288.119673813
288.119830400
288.119836475
288.119905113
288.119948837
288.119972313
288.120023250
288.120252850
288.120372612
288.120444925
288.120512388
288.120576575
288.120815037
288.120869800
288.120883900
288.120944963
288.120945287
288.121071088
288.121116463
288.121140875
288.121238463
288.121246288
288.121246375
288.121297675
288.121323575
288.121412688
288.121421050
288.121445713
288.121589150
288.121620838
288.121682712
288.121705325
288.121740675
288.121751375
288.121814175
288.121839425
288.122136600
288.122146912
288.122207387
288.122324850
288.122362000
288.122386500
288.122393312
288.122519850
288.122679300
288.122721137
288.122852250
288.122853463
288.122964350
288.122970125
288.122978737
288.122979887
288.123120663
288.123120750
288.123147712
288.123215012
288.123218100
288.123255762
288.123395738
288.123441437
288.123449700
288.123552562
288.123578062
288.123645113
288.123699513
288.123740188
288.123808450
288.123816450
288.124028475
288.124058450
288.124198987
288.124233950
288.124256688
288.124340275
288.124365613
288.124531988
288.124628725
288.124666700
288.124817925
288.124960762
288.125010050
288.125115425
288.125155925
288.125225275
288.125463912
288.125570750
288.125634125
288.125650475
288.125674188
288.125793075
288.125942100
288.126111875
288.126139250
288.126304437
288.126333950
288.126426738
288.126467612
288.126495225
288.126498963
288.126592925
288.126614800
288.126623775
288.126686587
288.126704263
288.126723888
288.126809887
288.126903750
288.126909538
288.127003075
288.127031213
288.127031900
288.127076837
288.127109538
288.127276700
288.127461275
288.127481325
288.127537850
288.127555425
288.127588400
288.127603675
288.127619738
288.127622775
288.127725575
288.127794563
288.127828137
288.127869525
288.128077663
288.128087938
288.128150763
288.128184525
288.128204425
288.128289263
288.128323113
288.128410550
288.128493713
288.128512700
288.128527250
288.128608887
288.128610500
288.128610800
288.128615300
288.128616175
288.128630563
288.128741612
288.128834200
288.128856125
288.128931450
288.128955025
288.128964150
288.129026937
288.129062825
288.129097125
288.129117775
288.129155813
288.129222725
288.129231300
288.129243975
288.129389838
288.129481725
288.129482325
288.129656637
288.129662087
288.129707525
288.129722637
288.129738987
288.129908950
288.129964025
288.130011150
288.130070462
288.130133312
288.130153338
288.130247037
288.130249300
288.130295325
288.130392938
288.130493362
288.130622450
288.130629812
288.130641675
288.130708712
288.130752725
288.130782287
288.130845313
288.130904788
288.131323012
288.131356037
288.131401938
288.131455088
288.131471888
288.131538550
288.131585750
288.131588625
288.131612862
288.131719775
288.131787050
288.131851050
288.131882712
288.131908737
288.132025462
288.132026312
288.132059825
288.132070587
288.132094087
288.132143075
288.132179025
288.132180975
288.132282225
288.132295000
288.132422375
288.132464538
288.132627600
288.132678375
288.132988662
288.132990012
288.133073250
288.133178525
288.133219812
288.133352988
288.133539687
288.133690300
288.133734563
288.133744500
288.133817013
288.133820437
288.133826213
288.134001125
288.134030962
288.134031050
288.134070688
288.134227350
288.134233363
288.134249113
288.134317825
288.134334475
288.134379463
288.134420275
288.134616263
288.134639338
288.134654400
288.134739600
288.135020975
288.135094513
288.135205013
288.135221913
288.135343300
288.135365225
288.135379462
288.135406187
288.135506825
288.135511250
288.135573400
288.135607850
288.135622712
288.135705037
288.135749325
288.135756800
288.135762662
288.135788488
288.135882600
288.135886100
288.135976050
288.135987512
288.136020163
288.136061887
288.136123675
288.136281200
288.136310438
288.136389800
288.136505038
288.136597700
288.136709650
288.136731800
288.136855600
288.136913587
288.136917987
288.136920675
288.137030487
288.137147475
288.137191288
288.137250887
288.137358712
288.137381212
288.137393750
288.137420975
288.137429225
288.137504275
288.137527462
288.137600362
288.137766875
288.137792750
288.137877400
288.137908312
288.137922700
288.138117325
288.138129325
288.138186375
288.138223713
288.138266213
288.138404875
288.138430225
288.138512125
288.138633463
288.138847237
288.138980638
288.138980763
288.139012037
288.139034612
288.139050437
288.139148675
288.139188325
288.139201338
288.139214387
288.139222650
288.139232350
288.139256375
288.139276537
288.139404675
288.139437125
288.139456125
288.139469150
288.139473087
288.139496913
288.139676413
288.139842187
288.139954200
288.140019838
288.140063200
288.140072513
288.140161262
288.140235825
288.140280000
288.140338225
288.140343925
288.140366875
288.140461113
288.140468225
288.140468312
288.140565962
288.140612262
288.140630375
288.140655837
288.140743288
288.140820688
288.140864712
288.140888125
288.141013262
288.141013450
288.141018562
288.141028812
288.141104588
288.141147825
288.141174500
288.141175000
288.141178313
288.141221788
288.141239163
288.141266537
288.141274637
288.141276463
288.141283737
288.141290712
288.141305762
288.141391263
288.141395425
288.141408300
288.141520175
288.141566375
288.141589388
288.141666175
288.141714138
288.141881000
288.141985600
288.142025775
288.142072400
288.142132225
288.142227363
288.142232438
288.142251262
288.142311750
288.142329212
288.142371862
288.142713500
288.142739550
288.142761375
288.142890750
288.142952687
288.142970087
288.143164850
288.143325538
288.143411362
288.143411838
288.143414038
288.143451175
288.143463500
288.143534125
288.143543262
288.143577000
288.143818200
288.143827525
288.143843675
288.143952200
288.143963350
288.144019313
288.144148425
288.144155675
288.144241463
288.144254100
288.144259550
288.144270775
288.144273550
288.144405613
288.144438663
288.144506625
288.144606437
288.144617987
288.144707750
288.144737013
288.144754850
288.144837775
288.144864988
288.144929887
288.144929975
288.144930462
288.144992100
288.145093963
288.145103812
288.145113450
288.145115100
288.145166712
288.145216775
288.145305312
288.145349488
288.145374475
288.145400150
288.145438775
288.145494988
288.145513338
288.145663263
288.145753325
288.145753437
288.145857062
288.145966612
288.146040663
288.146043262
288.146064875
288.146119237
288.146127363
288.146230325
288.146267712
288.146290038
288.146308313
288.146359463
288.146448225
288.146532638
288.146667213
288.146867488
288.146950662
288.146962000
288.147043887
288.147101712
288.147119275
288.147187025
288.147327062
288.147504363
288.147526487
288.147582150
288.147663038
288.147675700
288.147865600
288.147891450
288.147967138
288.148004287
288.148058662
288.148300075
288.148357912
288.148414950
288.148492438
288.148542513
288.148558800
288.148583675
288.148672025
288.148750525
288.148786825
288.148952587
288.149064988
288.149072475
288.149142025
288.149178800
288.149230037
288.149324300
288.149340800
288.149345775
288.149348288
288.149402150
288.149442625
288.149589625
288.149800675
288.149868013
288.150060975
288.150064725
288.150096263
288.150132650
288.150338762
288.150353063
288.150526963
288.150698088
288.150964525
288.151022913
288.151065212
288.151065300
288.151137862
288.151195187
288.151202350
288.151250825
288.151308500
288.151340362
288.151422875
288.151431162
288.151452463
288.151491925
288.151522063
288.151555900
288.151560937
288.151565838
288.151712487
288.151812675
288.151812763
288.151899862
288.151955988
288.151990512
288.152041462
288.152042838
288.152091200
288.152166150
288.152168137
288.152190088
288.152395550
288.152428988
288.152630100
288.152631488
288.152781512
288.152842712
288.152850425
288.152956912
288.153110425
288.153278437
288.153281375
288.153314987
288.153352462
288.153465475
288.153466825
288.153480263
288.153588400
288.153625888
288.153690013
288.153713663
288.153839563
288.153892213
288.153893975
288.153897250
288.153923775
288.153927400
288.153949087
288.153957988
288.153962525
288.154040625
288.154042875
288.154069125
288.154077325
288.154159913
288.154292263
288.154294612
288.154366513
288.154414000
288.154467287
288.154566225
288.154582437
288.154587087
288.154791112
288.154884075
288.154925638
288.154947925
288.155077600
288.155099937
288.155194863
288.155214250
288.155231400
288.155306863
288.155546912
288.155550263
288.155635787
288.155639475
288.155660162
288.155738625
288.155744800
288.155978100
288.156140788
288.156164187
288.156312937
288.156402688
288.156435200
288.156526938
288.156548788
288.156568612
288.156638925
288.156716437
288.156725400
288.156885262
288.157001800
288.157028513
288.157028588
288.157127875
288.157190950
288.157250850
288.157357262
288.157433375
288.157501762
288.157525200
288.157526963
288.157726287
288.157726363
288.157787800
288.157809513
288.157932325
288.158026287
288.158058687
288.158117087
288.158279363
288.158383888
288.158395063
288.158403050
288.158447113
288.158683462
288.158687863
288.158718725
288.158806250
288.158825775
288.158937638
288.158953863
288.158965050
288.158996162
288.159031825
288.159031900
288.159066550
288.159082125
288.159165050
288.159187275
288.159195038
288.159210025
288.159258475
288.159353587
288.159353662
288.159480762
288.159519013
288.159564513
288.159677725
288.159702700
288.159723600
288.159820362
288.159982300
288.160050963
288.160086863
288.160242350
288.160242887
288.160266788
288.160356925
288.160407287
288.160451712
288.160455238
288.160525950
288.160567975
288.160576300
288.160624675
288.160717337
288.161011612
288.161044475
288.161136988
288.161189187
288.161192850
288.161309025
288.161376300
288.161388675
288.161665000
288.161694375
288.161735463
288.161745475
288.161761862
288.161799938
288.161853263
288.161875975
288.161961900
288.161963200
288.161988038
288.161990613
288.161999363
288.162023762
288.162037937
288.162177500
288.162255263
288.162417237
288.162438437
288.162447413
288.162539475
288.162685650
288.162712700
288.162935550
288.162987275
288.162987400
288.162987488
288.163076650
288.163103000
288.163171537
288.163208525
288.163265088
288.163473800
288.163508987
288.163563650
288.163563850
288.163640450
288.163644250
288.163751875
288.163832200
288.163846213
288.163879913
288.163883300
288.163893612
288.163893825
288.163896125
288.163996575
288.164036575
288.164090812
288.164183625
288.164206050
288.164283300
288.164335000
288.164345150
288.164416663
288.164497213
288.164531562
288.164574562
288.164613775
288.164715887
288.164774875
288.164859337
288.164861112
288.164897213
288.164901075
288.164956987
288.165039950
288.165046025
288.165048463
288.165098075
288.165107000
288.165114925
288.165127088
288.165143662
288.165166675
288.165179025
288.165191375
288.165221313
288.165247225
288.165260037
288.165268450
288.165399813
288.165434350
288.165441400
288.165443462
288.165445013
288.165478050
288.165594325
288.165635000
288.165639162
288.165660175
288.165676113
288.165777875
288.165781625
288.165795475
288.165796375
288.165844400
288.165853212
288.165894112
288.165897687
288.165923675
288.166031037
288.166045688
288.166205675
288.166284712
288.166293638
288.166500962
288.166502075
288.166552337
288.166645175
288.166651700
288.166818813
288.166841875
288.166862200
288.166936837
288.167003987
288.167048538
288.167079263
288.167097562
288.167138438
288.167143737
288.167153037
288.167194338
288.167225438
288.167263138
288.167309037
288.167428875
288.167450088
288.167494687
288.167536425
288.167583225
288.167591100
288.167720963
288.167721050
288.167735263
288.167739075
288.167764663
288.167774413
288.167812212
288.167907038
288.168019787
288.168038450
288.168090087
288.168141512
288.168165025
288.168271425
288.168279037
288.168286963
288.168337237
288.168350225
288.168465463
288.168475688
288.168483875
288.168591700
288.168598288
288.168621588
288.168677200
288.168709825
288.168744625
288.168774150
288.168898587
288.168898950
288.168909000
288.168976337
288.169096975
288.169155537
288.169169662
288.169230725
288.169250938
288.169303550
288.169321337
288.169410675
288.169411163
288.169486275
288.169495088
288.169507488
288.169579288
288.169644338
288.169645800
288.169674863
288.169763938
288.169767788
288.169774263
288.169840362
288.169856938
288.169867313
288.169872550
288.169874138
288.169877237
288.169882500
288.169886538
288.169888475
288.169940850
288.170046038
288.170073613
288.170085625
288.170086038
288.170184600
288.170232300
288.170241388
288.170290450
288.170329037
288.170346625
288.170353500
288.170358675
288.170363888
288.170425825
288.170435400
288.170469750
288.170494050
288.170497450
288.170560975
288.170591338
288.170597825
288.170609975
288.170610075
288.170627088
288.170632463
288.170654238
288.170654325
288.170668475
288.170681362
288.170685175
288.170691062
288.170708125
288.170711750
288.170724563
288.170726350
288.170731775
288.170749025
288.170756663
288.170794063
288.170854987
288.170855075
288.170894375
288.170897588
288.170901250
288.170904538
288.170908437
288.170957213
288.170964275
288.171031238
288.171031925
288.171114400
288.171168175
288.171244787
288.171256000
288.171263075
288.171285688
288.171324287
288.171341825
288.171365300
288.171396137
288.171397587
288.171404850
288.171426913
288.171436637
288.171440500
288.171452812
288.171508575
288.171526975
288.171540275
288.171544350
288.171546987
288.171571475
288.171582662
288.171620875
288.171622212
288.171650012
288.171680725
288.171690012
288.171691787
288.171707600
288.171715675
288.171716463
288.171717700
288.171730475
288.171755225
288.171761512
288.171781900
288.171803012
288.171840250
288.171860150
288.171863663
288.171869038
288.171880500
288.171884912
288.171905037
288.171905125
288.171942437
288.171960763
288.171964862
288.171965075
288.171971500
288.171980525
288.171987975
288.172003412
288.172027963
288.172029375
288.172046113
288.172078213
288.172096087
288.172104213
288.172107025
288.172111025
288.172115212
288.172128575
288.172140950
288.172147763
288.172154150
288.172155300
288.172181800
288.172204337
288.172205825
288.172207875
288.172208000
288.172219275
288.172234125
288.172247513
288.172258700
288.172259175
288.172267075
288.172288213
288.172291925
288.172300775
288.172305400
288.172307800
288.172311037
288.172311875
288.172314663
288.172319963
288.172328587
288.172335762
288.172341012
288.172360250
288.172369050
288.172419737
288.172439050
288.172445337
288.172447400
288.172455325
288.172455475
288.172455575
288.172462737
288.172471163
288.172477400
288.172480087
288.172502463
288.172548425
288.172600887
288.172657425
288.172685700
288.172742575
288.172745837
288.172751225
288.172753700
288.172754150
288.172775763
288.172798812
288.172860675
288.172916588
288.172920088
288.172945425
288.172945700
288.172972463
288.173004400
288.173022075
288.173025213
288.173032187
288.173084650
288.173091788
288.173092200
288.173141650
288.173147050
288.173156625
288.173157425
288.173173937
288.173178775
288.173197062
288.173203787
288.173209025
288.173228112
288.173235600
288.173289325
288.173293213
288.173303912
288.173304187
288.173308975
288.173337225
288.173358188
288.173376263
288.173425338
288.173457162
288.173514338
288.173590363
288.173641175
288.173647400
288.173662112
288.173712088
288.173731987
288.173748775
288.173756800
288.173763325
288.173776412
288.173784025
288.173817075
288.173825163
288.173864350
288.173874437
288.173901188
288.173905338
288.173917838
288.173951962
288.173953325
288.173959538
288.173960613
288.173985763
288.174042400
288.174053637
288.174054850
288.174060437
288.174068438
288.174096712
288.174199350
288.174246612
288.174252987
288.174277888
288.174327512
288.174348725
288.174456888
288.174460212
288.174504300
288.174522550
288.174540200
288.174558187
288.174651187
288.174757875
288.174766675
288.174793562
288.174802150
288.174833725
288.174909113
288.174983650
288.175061588
288.175061787
288.175067813
288.175090525
288.175117587
288.175159913
288.175161700
288.175196350
288.175201050
288.175225137
288.175248862
288.175262088
288.175277275
288.175292675
288.175344000
288.175348612
288.175377250
288.175399663
288.175435050
288.175462713
288.175463138
288.175505575
288.175518087
288.175529237
288.175560700
288.175605625
288.175642225
288.175664325
288.175686850
288.175745212
288.175749263
288.175764525
288.175777925
288.175790563
288.175808212
288.175847125
288.175849762
288.175887075
288.175937487
288.175983550
288.175995638
288.176019537
288.176044488
288.176065037
288.176065188
288.176069812
288.176070175
288.176070350
288.176077000
288.176082263
288.176087338
288.176092900
288.176093612
288.176112938
288.176131975
288.176144437
288.176158788
288.176277525
288.176302050
288.176318125
288.176318275
288.176359975
288.176405462
288.176427612
288.176472025
288.176500625
288.176504125
288.176514488
288.176528487
288.176536362
288.176546350
288.176560900
288.176591438
288.176642338
288.176652788
288.176724738
288.176761988
288.176794238
288.176812825
288.176813075
288.176840625
288.176856950
288.176866062
288.176866150
288.176884700
288.176896075
288.176900288
288.176901250
288.176920587
288.176956450
288.176961188
288.176964250
288.176982237
288.176995262
288.177003512
288.177052725
288.177093975
288.177135000
288.177198200
288.177222238
288.177240863
288.177250950
288.177338287
288.177345338
288.177348312
288.177350812
288.177361963
288.177375100
288.177378950
288.177381238
288.177381325
288.177387150
288.177390212
288.177449300
288.177461300
288.177463350
288.177521463
288.177521613
288.177546475
288.177551650
288.177717600
288.177717687
288.177737125
288.177747712
288.177791350
288.177803237
288.177860862
288.177860963
288.177868037
288.177892237
288.177980012
288.177987600
288.177987725
288.177989238
288.178008037
288.178016888
288.178017350
288.178071675
288.178105525
288.178187687
288.178188950
288.178193412
288.178251650
288.178278713
288.178285950
288.178308412
288.178315537
288.178339450
288.178397688
288.178439463
288.178460513
288.178498000
288.178592200
288.178630325
288.178656363
288.178662475
288.178675900
288.178684037
288.178710787
288.178715062
288.178731088
288.178735950
288.178761000
288.178777375
288.178780500
288.178853675
288.178861075
288.178861363
288.178895325
288.178938150
288.178989175
288.179058838
288.179066788
288.179067450
288.179073088
288.179090325
288.179107500
288.179148125
288.179179663
288.179190025
288.179195250
288.179201138
288.179211075
288.179218762
288.179310050
288.179346675
288.179439000
288.179451400
288.179459525
288.179463775
288.179481263
288.179484737
288.179484812
288.179579737
288.179601150
288.179638038
288.179662775
288.179696938
288.179709700
288.179715337
288.179739938
288.179770100
288.179805812
288.179818162
288.179830600
288.179861813
288.179889913
288.179896037
288.179896400
288.179916363
288.179925625
288.179943412
288.179947700
288.179963262
288.179968712
288.179970400
288.179978250
288.180032275
288.180053125
288.180117550
288.180128575
288.180174025
288.180175550
288.180180087
288.180182838
288.180188300
288.180222512
288.180223212
288.180226338
288.180259462
288.180265937
288.180266425
288.180278275
288.180286150
288.180287875
288.180299338
288.180335662
288.180337075
288.180354562
288.180359350
288.180383200
288.180384700
288.180391737
288.180395863
288.180421388
288.180446287
288.180447325
288.180449925
288.180450437
288.180452613
288.180456063
288.180457262
288.180460987
288.180464825
288.180494937
288.180499675
288.180504088
288.180504863
288.180516700
288.180532475
288.180545612
288.180551412
288.180555050
288.180555800
288.180570075
288.180600388
288.180600888
288.180605137
288.180623950
288.180635575
288.180646375
288.180661387
288.180672338
288.180679587
288.180684513
288.180704675
288.180707500
288.180710388
288.180710487
288.180719900
288.180737262
288.180738362
288.180750200
288.180754175
288.180765237
288.180835512
288.180858575
288.180886825
288.180924925
288.180947087
288.180975213
288.180979313
288.180982238
288.180994625
288.180995050
288.181003837
288.181037650
288.181040700
288.181049963
288.181070425
288.181070637
288.181097000
288.181113650
288.181121337
288.181129325
288.181135488
288.181138425
288.181166950
288.181174012
288.181176037
288.181182375
288.181183462
288.181197387
288.181206788
288.181230750
288.181238812
288.181253238
288.181261988
288.181263400
288.181286675
288.181288825
288.181301200
288.181335488
288.181378200
288.181439113
288.181442138
288.181462150
288.181462450
288.181464063
288.181482950
288.181483087
288.181491162
288.181494337
288.181497025
288.181514775
288.181529862
288.181533063
288.181539150
288.181540650
288.181546600
288.181557237
288.181558725
288.181559087
288.181559225
288.181565225
288.181577237
288.181590637
288.181592725
288.181593250
288.181614425
288.181616313
288.181627338
288.181636187
288.181640463
288.181665625
288.181692475
288.181707675
288.181709862
288.181721925
288.181726363
288.181752038
288.181759537
288.181760587
288.181761188
288.181768075
288.181770425
288.181781100
288.181791850
288.181803200
288.181823512
288.181829763
288.181843375
288.181919312
288.181942475
288.181942638
288.181955113
288.181990225
288.182059300
288.182068963
288.182069225
288.182079588
288.182096200
288.182110937
288.182158650
288.182174225
288.182174313
288.182193025
288.182204525
288.182215775
288.182218713
288.182285813
288.182285925
288.182289975
288.182293900
288.182304625
288.182305050
288.182311262
288.182324112
288.182358200
288.182372938
288.182381125
288.182390375
288.182390462
288.182410763
288.182413825
288.182417837
288.182417925
288.182431550
288.182433775
288.182436625
288.182467525
288.182513650
288.182542688
288.182543475
288.182553138
288.182559725
288.182561013
288.182562787
288.182562875
288.182577525
288.182591038
288.182591688
288.182592638
288.182593650
288.182609587
288.182610600
288.182610750
288.182636150
288.182639037
288.182687812
288.182706338
288.182717075
288.182725925
288.182733150
288.182747525
288.182751150
288.182760088
288.182784363
288.182825475
288.182833500
288.182833600
288.182833688
288.182891588
288.182967262
288.182979125
288.183002900
288.183003737
288.183019913
288.183032350
288.183039675
288.183047125
288.183057763
288.183083575
288.183090737
288.183145513
288.183179288
288.183187075
288.183202300
288.183213862
288.183235150
288.183273325
288.183280675
288.183298813
288.183299762
288.183324963
288.183339025
288.183370125
288.183370388
288.183379838
288.183381075
288.183408000
288.183415062
288.183445200
288.183504538
288.183507212
288.183510712
288.183511925
288.183560862
288.183563025
288.183563875
288.183577313
288.183592425
288.183595513
288.183609575
288.183617487
288.183626000
288.183634262
288.183645062
288.183645775
288.183665175
288.183678750
288.183686575
288.183686663
288.183700100
288.183700350
288.183708525
288.183724537
288.183726387
288.183726487
288.183735825
288.183744325
288.183750013
288.183758350
288.183802475
288.183815412
288.183833450
288.183838962
288.183842363
288.183848287
288.183849775
288.183857500
288.183876400
288.183886775
288.183923687
288.183926387
288.183955800
288.183963063
288.183995775
288.184026875
288.184031475
288.184057387
288.184076937
288.184092062
288.184098225
288.184107987
288.184118375
288.184151500
288.184152700
288.184196200
288.184217037
288.184227575
288.184238975
288.184239100
288.184239687
288.184244588
288.184245300
288.184253200
288.184381463
288.184381700
288.184382238
288.184405062
288.184419387
288.184453712
288.184471288
288.184486988
288.184532413
288.184561375
288.184583288
288.184590725
288.184629800
288.184718062
288.184736213
288.184893775
288.184925925
288.184935413
288.184999775
288.185064200
288.185148287
288.185176750
288.185180025
288.185242712
288.185257975
288.185275225
288.185282487
288.185316750
288.185403300
288.185423888
288.185459887
288.185515900
288.185537437
288.185576888
288.185593363
288.185624337
288.185634350
288.185646050
288.185647637
288.185677900
288.185678900
288.185742413
288.185787263
288.186006238
288.186090200
288.186145675
288.186203888
288.186284825
288.186293850
288.186323562
288.186330638
288.186405687
288.186436550
288.186496550
288.186523888
288.186531725
288.186552012
288.186580050
288.186600563
288.186600737
288.186604887
288.186605013
288.186616338
288.186674850
288.186707975
288.186755775
288.186788825
288.186812625
288.186909875
288.187001888
288.187023325
288.187025763
288.187076213
288.187100812
288.187264700
288.187392950
288.187429838
288.187527187
288.187618887
288.187718100
288.187742125
288.187862850
288.187906812
288.187914175
288.188006037
288.188070138
288.188114825
288.188172937
288.188267325
288.188461275
288.188465750
288.188485450
288.188501912
288.188566462
288.188580887
288.188697725
288.188718112
288.188952612
288.189014125
288.189143125
288.189148638
288.189148975
288.189183650
288.189238700
288.189297625
288.189344600
288.189439675
288.189442250
288.189497362
288.189504475
288.189563100
288.189592800
288.189834750
288.189880287
288.189921163
288.190060787
288.190117300
288.190248925
288.190287100
288.190333963
288.190414788
288.190453900
288.190454000
288.190550612
288.190658363
288.190670963
288.190671963
288.190770237
288.190894875
288.191045363
288.191071862
288.191091625
288.191148550
288.191148788
288.191319575
288.191393387
288.191451938
288.191454000
288.191518600
288.191551387
288.191580700
288.191816325
288.192188312
288.192200600
288.192243412
288.192254438
288.192265763
288.192331200
288.192331313
288.192374187
288.192400463
288.192418112
288.192427300
288.192541975
288.192551425
288.192562512
288.192573550
288.192602875
288.192608437
288.192678025
288.192807613
288.192929162
288.193003962
288.193037025
288.193109225
288.193128375
288.193142400
288.193211950
288.193217162
288.193262000
288.193276712
288.193295725
288.193313687
288.193347688
288.193400863
288.193472875
288.193523400
288.193591687
288.193616437
288.193684137
288.193692338
288.193781425
288.193805887
288.193918650
288.193999212
288.194006462
288.194010250
288.194010338
288.194016138
288.194028237
288.194068125
288.194076075
288.194093100
288.194123213
288.194160888
288.194311487
288.194366237
288.194388625
288.194467175
288.194520975
288.194539837
288.194550450
288.194556650
288.194562250
288.194582125
288.194593887
288.194600875
288.194609538
288.194613287
288.194644837
288.194656825
288.194662275
288.194691262
288.194779013
288.194857100
288.194865263
288.194867713
288.194936713
288.194953288
288.195005112
288.195013412
288.195067112
288.195086512
288.195088437
288.195092462
288.195148062
288.195163638
288.195209725
288.195245275
288.195255863
288.195267413
288.195270488
288.195337700
288.195342288
288.195359450
288.195427150
288.195467500
288.195559975
288.195566438
288.195568425
288.195607488
288.195623338
288.195627988
288.195746013
288.195777525
288.195968075
288.195987838
288.196028050
288.196043487
288.196112975
288.196238363
288.196260662
288.196335600
288.196354462
288.196390050
288.196488112
288.196516925
288.196538513
288.196538788
288.196580588
288.196683275
288.196771888
288.196862050
288.196878487
288.196904362
288.196935825
288.197144900
288.197188900
288.197289287
288.197320237
288.197321013
288.197360338
288.197378538
288.197453863
288.197529925
288.197561375
288.197687588
288.197692800
288.197737437
288.197769488
288.197774375
288.197775863
288.197839775
288.197888738
288.198036913
288.198128563
288.198192850
288.198203288
288.198251287
288.198333713
288.198386500
288.198404650
288.198475863
288.198540738
288.198637562
288.198642600
288.198643413
288.198662487
288.198715050
288.198748987
288.199138737
288.199316787
288.199354525
288.199371213
288.199371337
288.199522025
288.199559450
288.199606775
288.199631813
288.199707988
288.199744737
288.199746025
288.199849262
288.199895987
288.199933725
288.199974688
288.199989500
288.199998825
288.200032575
288.200118225
288.200165450
288.200173413
288.200220825
288.200511538
288.200725337
288.200748313
288.200758388
288.200765213
288.200911325
288.200911412
288.200917587
288.201012875
288.201025150
288.201079812
288.201114850
288.201129563
288.201391900
288.201507438
288.201618075
288.201746813
288.201749975
288.201934150
288.201965663
288.202101487
288.202102325
288.202114087
288.202143550
288.202339550
288.202436938
288.202445525
288.202542138
288.202755862
288.202812913
288.202849763
288.202920862
288.203117212
288.203150338
288.203319688
288.203336762
288.203433437
288.203717200
288.203775737
288.203871537
288.203953550
288.204033600
288.204103637
288.204151613
288.204232075
288.204237738
288.204340838
288.204417850
288.204531363
288.204688938
288.204895150
288.204939137
288.204960925
288.204961088
288.205048300
288.205072837
288.205087425
288.205116187
288.205226000
288.205336700
288.205347663
288.205359100
288.205393875
288.205442025
288.205442375
288.205475337
288.205497300
288.205501850
288.205520000
288.205520100
288.205589025
288.205774588
288.206067000
288.206081700
288.206109450
288.206124125
288.206236838
288.206327450
288.206419300
288.206467438
288.206498737
288.206661225
288.206661312
288.206678075
288.206710537
288.206748450
288.206844175
288.206891100
288.206902688
288.206961138
288.207044825
288.207050400
288.207076150
288.207087437
288.207101862
288.207131125
288.207208950
288.207209400
288.207219900
288.207223887
288.207416538
288.207428275
288.207432337
288.207448825
288.207663800
288.207665912
288.207733425
288.207743687
288.207771725
288.207779975
288.207816050
288.207818275
288.207820550
288.207872875
288.207872963
288.207881825
288.207949812
288.207949900
288.208140025
288.208296050
288.208303250
288.208303937
288.208376275
288.208377812
288.208415225
288.208473950
288.208506125
288.208514863
288.208587712
288.208635313
288.208698300
288.208781662
288.208824338
288.208857238
288.208991987
288.209013762
288.209117913
288.209135988
288.209245212
288.209251213
288.209267838
288.209307113
288.209315425
288.209361887
288.209435000
288.209516038
288.209597300
288.209604263
288.209632437
288.209702763
288.209715738
288.209763087
288.209820738
288.209841887
288.209904788
288.209913438
288.209960850
288.209980700
288.210009750
288.210036650
288.210247475
288.210289625
288.210289800
288.210336938
288.210418100
288.210466925
288.210516925
288.210538413
288.210592163
288.210697425
288.210698313
288.210710400
288.210775038
288.210812438
288.210852900
288.210868700
288.210878312
288.210891237
288.210984825
288.211063475
288.211167925
288.211197900
288.211401538
288.211418800
288.211472425
288.211528550
288.211546587
288.211561400
288.211597550
288.211616450
288.211703675
288.211704550
288.211722662
288.211804625
288.211826850
288.211835725
288.211837125
288.211892675
288.212113887
288.212138750
288.212145875
288.212151125
288.212199075
288.212296175
288.212341312
288.212387900
288.212425850
288.212461400
288.212461525
288.212520800
288.212583488
288.212631775
288.212704825
288.212712600
288.212876225
288.212968087
288.212997175
288.213052587
288.213177438
288.213191112
288.213287063
288.213405712
288.213454850
288.213529825
288.213535325
288.213807837
288.213858163
288.213862250
288.213862413
288.213883862
288.213950475
288.213986112
288.214010150
288.214018463
288.214043113
288.214064212
288.214147475
288.214171862
288.214264813
288.214313900
288.214321962
288.214337437
288.214365187
288.214458088
288.214458238
288.214534500
288.214648888
288.214662612
288.214664337
288.214735738
288.214822850
288.214836587
288.214840575
288.214846287
288.214882725
288.214989850
288.215103650
288.215140875
288.215195387
288.215261962
288.215293213
288.215295163
288.215442725
288.215482500
288.215627525
288.215789325
288.215890413
288.215898125
288.215990637
288.216113838
288.216175588
288.216184488
288.216195100
288.216325250
288.216351275
288.216381437
288.216457462
288.216489813
288.216501537
288.216569025
288.216589387
288.216759837
288.216777075
288.216800575
288.216810525
288.216884737
288.216902450
288.217123125
288.217150475
288.217169888
288.217185013
288.217213512
288.217249425
288.217397425
288.217454775
288.217468000
288.217644488
288.217680738
288.217915737
288.218009788
288.218220175
288.218257575
288.218400825
288.218445825
288.218532962
288.218536250
288.218585888
288.218628388
288.218630050
288.218679525
288.218725787
288.218748500
288.218832325
288.218915138
288.219073850
288.219102463
288.219139163
288.219208625
288.219225500
288.219299638
288.219333838
288.219552300
288.219627450
288.219798112
288.219921587
288.220002837
288.220090600
288.220182750
288.220185987
288.220224250
288.220307162
288.220308713
288.220361938
288.220423400
288.220547625
288.220561438
288.220679825
288.220695325
288.220906725
288.220938250
288.221018825
288.221064775
288.221142325
288.221192963
288.221200950
288.221201963
288.221226862
288.221326513
288.221462938
288.221464850
288.221511912
288.221547262
288.221576000
288.221640313
288.221678500
288.221694263
288.221978037
288.222009225
288.222236500
288.222314037
288.222335762
288.222440425
288.222486387
288.222680238
288.222719925
288.222730662
288.222781450
288.222852000
288.222878375
288.222884463
288.222907287
288.222926575
288.223080600
288.223136350
288.223184275
288.223228338
288.223248700
288.223363312
288.223382275
288.223426862
288.223457662
288.223472275
288.223517875
288.223619300
288.223695525
288.223732663
288.223823775
288.223833087
288.223839263
288.223882913
288.223883000
288.223918550
288.223918675
288.223926137
288.224105587
288.224131425
288.224167450
288.224216575
288.224234987
288.224324625
288.224391187
288.224577225
288.224739287
288.224752300
288.224754325
288.224778437
288.224799963
288.224832450
288.224935012
288.225039312
288.225195750
288.225199013
288.225204663
288.225253113
288.225253400
288.225258100
288.225297162
288.225307312
288.225531300
288.225550812
288.225621050
288.225638188
288.225642975
288.225663512
288.225722850
288.225749338
288.225783612
288.225783925
288.225862150
288.225885775
288.225919350
288.225966000
288.226053938
288.226100013
288.226116175
288.226150725
288.226250225
288.226418675
288.226499638
288.226565363
288.226571300
288.226634150
288.226853812
288.226939000
288.227067313
288.227176288
288.227325200
288.227347525
288.227409850
288.227413250
288.227431738
288.227597525
288.227620838
288.227903325
288.227915400
288.228135113
288.228187675
288.228193487
288.228265650
288.228369037
288.228418575
288.228535912
288.228546288
288.228648600
288.228663225
288.228771800
288.228798788
288.228857312
288.228880425
288.228931125
288.228961337
288.229040362
288.229113987
288.229124487
288.229191038
288.229367538
288.229533100
288.229603213
288.229646887
288.229680963
288.229702300
288.229721975
288.229732525
288.229769588
288.229809875
288.229837637
288.229948600
288.230241375
288.230404925
288.230448813
288.230472113
288.230504975
288.230619513
288.230737262
288.230764425
288.230821737
288.230897262
288.231002650
288.231035175
288.231129287
288.231194062
288.231357000
288.231496037
288.231598700
288.231781188
288.231796900
288.231797388
288.231968900
288.232104612
288.232246075
288.232258038
288.232319038
288.232413737
288.232582825
288.232771675
288.232772650
288.232783112
288.232824925
288.232873250
288.232910100
288.232966875
288.232969762
288.233092975
288.233138675
288.233166363
288.233178850
288.233476488
288.233495400
288.233743563
288.233889412
288.234015775
288.234264925
288.234306350
288.234407912
288.234448638
288.234484437
288.234585075
288.234635987
288.234746212
288.234823162
288.235000888
288.235063075
288.235076100
288.235146988
288.235163362
288.235187225
288.235274188
288.235324175
288.235430225
288.235502563
288.235503363
288.235529350
288.235564813
288.235725688
288.235796188
288.235842788
288.236170637
288.236213750
288.236213837
288.236548388
288.236554362
288.236558425
288.236561875
288.236568900
288.236577200
288.236586575
288.236728112
288.236860875
288.236953450
288.236990775
288.237295875
288.237357013
288.237450700
288.237453175
288.237579487
288.237659150
288.237659237
288.237693213
288.237767225
288.237781438
288.237882350
288.237883500
288.238116687
288.238249125
288.238313712
288.238331663
288.238449625
288.238450263
288.238585650
288.238610250
288.238620538
288.238683625
288.238780325
288.238872012
288.238924037
288.238940975
288.239028150
288.239054050
288.239054137
288.239153713
288.239219025
288.239272513
288.239312325
288.239480963
288.239634538
288.239666587
288.239748038
288.239903938
288.239965475
288.240138488
288.240161063
288.240184250
288.240271775
288.240309588
288.240325125
288.240329088
288.240382988
288.240412187
288.240432275
288.240469738
288.240489438
288.240496688
288.240506775
288.240554275
288.240630500
288.240681213
288.240708550
288.240718125
288.240741412
288.240817100
288.240857862
288.240864200
288.240865037
288.240877375
288.240910612
288.241007325
288.241009150
288.241042988
288.241171225
288.241194725
288.241239137
288.241252562
288.241307300
288.241307413
288.241349525
288.241459862
288.241483813
288.241486888
288.241548313
288.241725050
288.241765600
288.241817438
288.241935400
288.241971313
288.241983737
288.242071750
288.242121312
288.242144788
288.242177500
288.242339025
288.242393900
288.242435587
288.242637100
288.242774563
288.242789562
288.242937275
288.242952550
288.242959462
288.242981850
288.243104238
288.243108937
288.243119062
288.243129375
288.243192375
288.243201775
288.243272100
288.243280038
288.243303687
288.243427500
288.243470437
288.243493962
288.243528888
288.243566962
288.243593288
288.243660450
288.243788788
288.243794275
288.243814200
288.243862425
288.243982412
288.244017850
288.244086025
288.244113650
288.244121400
288.244145075
288.244211250
288.244219237
288.244219950
288.244269888
288.244305237
288.244318038
288.244338112
288.244351425
288.244383150
288.244475062
288.244483450
288.244504125
288.244550362
288.244557337
288.244576225
288.244578662
288.244592712
288.244601687
288.244619125
288.244623938
288.244665575
288.244697513
288.244701238
288.244763537
288.244769763
288.244772125
288.244859550
288.244861650
288.244963275
288.244976787
288.244977525
288.244989687
288.245006087
288.245058650
288.245102762
288.245162237
288.245172450
288.245178413
288.245202712
288.245209563
288.245221475
288.245223763
288.245236337
288.245242813
288.245251063
288.245302163
288.245365975
288.245455312
288.245467900
288.245474113
288.245495125
288.245506900
288.245524962
288.245545625
288.245556225
288.245583350
288.245596037
288.245681612
288.245734637
288.245746162
288.245801600
288.245885088
288.245919137
288.245961950
288.245978088
288.246045588
288.246061012
288.246076400
288.246096088
288.246135225
288.246142650
288.246146237
288.246395162
288.246422175
288.246428912
288.246453262
288.246484512
288.246490275
288.246506750
288.246562400
288.246596587
288.246630887
288.246720112
288.246837938
288.246852275
288.246895938
288.247097688
288.247109937
288.247139263
288.247152463
288.247188812
288.247280063
288.247281300
288.247358712
288.247390863
288.247397387
288.247397475
288.247556950
288.247613075
288.247614263
288.247645612
288.247660425
288.247707525
288.247712725
288.247729537
288.247778800
288.247811888
288.247828950
288.247833913
288.247863875
288.247888213
288.247893388
288.247893888
288.247894037
288.247917575
288.247934288
288.248054100
288.248103062
288.248134237
288.248139438
288.248154188
288.248169263
288.248171587
288.248216113
288.248504337
288.248517387
288.248539863
288.248558400
288.248564750
288.248568350
288.248572337
288.248578263
288.248578900
288.248591225
288.248591337
288.248603212
288.248632600
288.248632825
288.248655725
288.248697025
288.248726550
288.248818375
288.248827237
288.248897437
288.248966475
288.248977613
288.249073375
288.249075662
288.249097075
288.249158163
288.249220125
288.249223600
288.249234188
288.249267963
288.249340212
288.249443337
288.249456425
288.249478838
288.249503838
288.249515363
288.249537375
288.249567025
288.249568550
288.249618800
288.249627100
288.249656562
288.249741750
288.249741975
288.249753000
288.249865988
288.249868950
288.249899625
288.249947500
288.249950650
288.249983588
288.250053925
288.250134287
288.250134375
288.250154975
288.250204763
288.250268600
288.250333325
288.250386375
288.250416712
288.250429237
288.250454775
288.250480037
288.250548800
288.250578487
288.250627737
288.250685288
288.250687400
288.250738862
288.250762000
288.250826088
288.250864000
288.250864987
288.250926887
288.251006313
288.251013150
288.251030225
288.251074062
288.251197450
288.251258137
288.251271475
288.251272588
288.251305000
288.251378662
288.251601650
288.251625713
288.251638175
288.251708850
288.251798650
288.251802312
288.251846988
288.251854650
288.251882900
288.251916962
288.251976137
288.252013975
288.252101138
288.252137775
288.252142913
288.252189387
288.252235837
288.252304475
288.252353925
288.252453325
288.252472800
288.252480762
288.252482312
288.252510725
288.252638825
288.252644713
288.252693550
288.252706450
288.252720525
288.252848125
288.252881563
288.252893275
288.252985400
288.252986375
288.253062075
288.253062763
288.253094625
288.253126287
288.253140950
288.253197162
288.253239113
288.253239338
288.253240188
288.253284488
288.253412850
288.253585825
288.253628087
288.253653513
288.253700825
288.253732250
288.253734300
288.253803387
288.253874175
288.253900825
288.253919138
288.254003925
288.254044013
288.254127475
288.254202125
288.254264487
288.254266675
288.254277200
288.254394400
288.254419363
288.254478413
288.254519650
288.254523950
288.254549338
288.254623938
288.254663763
288.254664962
288.254873288
288.254873500
288.254879512
288.254891713
288.254892788
288.254895863
288.254909138
288.254917800
288.255008350
288.255085225
288.255103450
288.255129125
288.255138875
288.255143925
288.255192813
288.255237225
288.255352750
288.255354263
288.255403688
288.255460150
288.255511150
288.255553125
288.255553212
288.255602888
288.255612050
288.255632563
288.255657988
288.255659762
288.255659912
288.255750725
288.255825587
288.255844787
288.255862163
288.255909487
288.255918062
288.255929525
288.255933663
288.255953825
288.255955037
288.255967563
288.256027825
288.256031375
288.256106125
288.256108563
288.256119900
288.256153912
288.256164113
288.256224000
288.256232675
288.256233025
288.256281825
288.256285025
288.256318000
288.256404450
288.256516687
288.256517200
288.256535375
288.256544375
288.256645537
288.256658100
288.256703850
288.256704575
288.256719313
288.256751150
288.256761000
288.256790113
288.256883125
288.256897400
288.256932688
288.256937063
288.256937338
288.256941050
288.257000963
288.257014187
288.257057450
288.257065463
288.257078537
288.257102500
288.257133800
288.257164713
288.257175975
288.257181063
288.257184525
288.257196550
288.257206587
288.257208550
288.257216000
288.257236875
288.257236962
288.257248638
288.257250237
288.257251925
288.257362662
288.257371425
288.257378250
288.257382287
288.257387962
288.257474237
288.257523650
288.257558100
288.257618063
288.257673137
288.257708813
288.257761550
288.257843775
288.257854787
288.257856100
288.257873575
288.257879138
288.257885863
288.257899925
288.257902237
288.257932500
288.257977537
288.257983325
288.258035125
288.258052437
288.258062400
288.258131275
288.258133462
288.258224387
288.258232113
288.258266938
288.258343287
288.258343425
288.258350075
288.258390688
288.258397162
288.258424650
288.258425162
288.258454037
288.258476550
288.258479825
288.258514138
288.258525287
288.258532563
288.258532862
288.258540962
288.258548113
288.258566663
288.258579950
288.258583938
288.258584612
288.258584700
288.258625175
288.258685400
288.258836350
288.258883425
288.258946250
288.258962087
288.258980100
288.258986687
288.259008312
288.259027087
288.259051737
288.259068487
288.259119000
288.259134500
288.259228787
288.259257500
288.259318737
288.259361263
288.259402538
288.259423238
288.259424613
288.259424700
288.259580600
288.259598050
288.259614375
288.259671363
288.259677075
288.259705675
288.259807687
288.259807825
288.259823425
288.259854963
288.259955350
288.259957875
288.259983487
288.260013862
288.260014338
288.260031600
288.260037550
288.260070237
288.260070325
288.260070525
288.260139675
288.260151763
288.260258337
288.260325175
288.260356312
288.260392000
288.260400162
288.260435675
288.260484775
288.260513862
288.260568363
288.260678250
288.260679912
288.260735212
288.260738538
288.260743950
288.260788250
288.260805650
288.260833250
288.260856000
288.260915637
288.260931375
288.260958538
288.260991938
288.261205050
288.261235225
288.261296550
288.261365275
288.261366538
288.261374850
288.261389388
288.261396175
288.261396550
288.261405762
288.261435212
288.261445037
288.261490300
288.261500263
288.261504787
288.261519250
288.261528012
288.261533575
288.261533663
288.261538313
288.261549063
288.261556750
288.261561938
288.261568950
288.261585975
288.261592475
288.261592662
288.261624150
288.261626088
288.261634875
288.261680437
288.261685475
288.261754275
288.261758363
288.261787350
288.261847025
288.261911887
288.261932913
288.261988888
288.262022075
288.262058513
288.262061113
288.262081150
288.262081963
288.262089787
288.262096050
288.262123837
288.262135600
288.262149538
288.262195550
288.262227600
288.262268637
288.262308400
288.262334550
288.262356287
288.262360275
288.262362025
288.262376575
288.262379375
288.262394650
288.262394850
288.262417075
288.262419038
288.262461663
288.262469275
288.262479075
288.262494988
288.262510163
288.262511700
288.262516913
288.262533750
288.262534475
288.262541537
288.262563150
288.262574513
288.262574762
288.262581988
288.262606000
288.262630387
288.262631012
288.262665588
288.262675975
288.262685088
288.262702950
288.262752387
288.262779637
288.262817400
288.262866700
288.262881800
288.262899900
288.262955700
288.262997550
288.262997687
288.263000912
288.263059312
288.263082638
288.263126387
288.263161125
288.263180713
288.263183313
288.263221438
288.263245112
288.263268050
288.263271112
288.263274575
288.263325225
288.263352750
288.263356375
288.263362750
288.263367313
288.263374850
288.263375625
288.263442850
288.263509925
288.263545375
288.263627513
288.263630487
288.263720788
288.263759162
288.263798800
288.263869075
288.263889050
288.264000075
288.264074050
288.264103112
288.264107050
288.264123750
288.264179538
288.264181450
288.264215537
288.264226425
288.264273900
288.264303262
288.264450475
288.264495650
288.264506825
288.264521512
288.264529537
288.264597700
288.264607375
288.264608888
288.264622025
288.264676787
288.264767375
288.264830137
288.264941513
288.264941613
288.264962187
288.264999425
288.265038575
288.265170725
288.265191338
288.265206663
288.265223650
288.265233100
288.265233875
288.265347538
288.265350175
288.265371475
288.265391212
288.265513162
288.265593225
288.265648350
288.265658762
288.265666000
288.265681163
288.265705425
288.265731538
288.265757400
288.265943850
288.265944125
288.265946300
288.266033863
288.266041888
288.266149737
288.266151700
288.266168363
288.266175987
288.266240475
288.266252175
288.266263750
288.266343162
288.266353213
288.266382163
288.266399200
288.266401112
288.266432625
288.266448700
288.266467575
288.266468200
288.266574350
288.266590100
288.266620175
288.266633562
288.266635362
288.266693037
288.266711350
288.266729425
288.266730625
288.266751312
288.266751537
288.266853925
288.266895462
288.266929350
288.266932012
288.266958213
288.267044763
288.267077375
288.267282700
288.267308850
288.267418950
288.267420900
288.267458138
288.267464150
288.267476925
288.267492600
288.267564375
288.267729775
288.267762225
288.267777912
288.267853937
288.267923450
288.267937688
288.267950325
288.267962437
288.267993962
288.268008812
288.268067637
288.268079575
288.268108563
288.268137300
288.268177813
288.268212338
288.268226938
288.268265450
288.268298875
288.268377088
288.268377312
288.268384388
288.268388562
288.268479050
288.268487625
288.268493225
288.268526212
288.268618662
288.268626550
288.268642075
288.268667838
288.268706500
288.268726338
288.268759200
288.268802188
288.268830375
288.268834900
288.268882837
288.268886600
288.268938662
288.268942412
288.268945525
288.268945700
288.269027162
288.269045450
288.269214337
288.269259350
288.269273100
288.269330300
288.269352912
288.269404350
288.269406475
288.269413737
288.269418288
288.269439700
288.269508463
288.269566488
288.269611113
288.269658625
288.269742325
288.269761562
288.269765437
288.269771587
288.269774438
288.269944862
288.269947700
288.269969675
288.270070762
288.270071238
288.270086913
288.270096937
288.270101350
288.270125312
288.270184612
288.270200262
288.270250100
288.270257587
288.270270513
288.270275212
288.270363313
288.270426713
288.270459175
288.270469000
288.270473325
288.270503300
288.270534600
288.270536063
288.270572787
288.270577625
288.270617375
288.270618637
288.270627925
288.270636663
288.270684613
288.270687150
288.270740200
288.270741525
288.270774588
288.270785812
288.270812912
288.270813513
288.270864450
288.270865613
288.271007462
288.271019613
288.271031025
288.271036150
288.271085125
288.271086487
288.271114888
288.271195288
288.271239887
288.271240050
288.271246900
288.271277850
288.271280025
288.271289187
288.271339650
288.271341587
288.271367662
288.271394425
288.271394513
288.271396350
288.271591287
288.271630300
288.271662087
288.271702188
288.271739538
288.271779438
288.271791113
288.271842312
288.271858325
288.271862750
288.271867375
288.271892412
288.271905975
288.271935400
288.271948362
288.271978762
288.271987337
288.272074175
288.272181413
288.272230625
288.272277663
288.272285712
288.272297875
288.272306487
288.272320250
288.272324650
288.272351212
288.272400650
288.272412950
288.272530150
288.272578287
288.272605037
288.272652012
288.272676962
288.272736113
288.272743363
288.272777463
288.272809100
288.272813875
288.272819212
288.272825937
288.272854700
288.272857588
288.272871700
288.272875350
288.272876725
288.272882950
288.272913888
288.272920613
288.272927250
288.272933113
288.273039887
288.273052975
288.273070862
288.273115250
288.273138562
288.273141662
288.273142300
288.273200238
288.273207900
288.273263075
288.273268813
288.273290588
288.273305100
288.273319725
288.273363825
288.273474425
288.273497463
288.273498862
288.273519350
288.273550450
288.273554000
288.273595387
288.273624875
288.273625000
288.273690550
288.273745750
288.273808800
288.273830037
288.273840463
288.273865113
288.273876888
288.273877762
288.273942987
288.273949625
288.274039838
288.274172100
288.274174088
288.274191562
288.274227200
288.274228000
288.274228763
288.274336638
288.274397800
288.274404075
288.274408687
288.274411612
288.274416288
288.274454100
288.274548462
288.274766988
288.274785725
288.274803100
288.274844550
288.274875838
288.274910537
288.274911475
288.274932275
288.274954975
288.274978600
288.275007400
288.275069500
288.275072600
288.275085275
288.275099963
288.275168062
288.275183425
288.275272950
288.275276575
288.275303725
288.275321038
288.275336725
288.275362562
288.275374575
288.275401550
288.275417338
288.275429837
288.275454738
288.275476687
288.275481000
288.275504113
288.275514325
288.275525750
288.275560187
288.275572662
288.275581525
288.275590163
288.275592775
288.275604300
288.275607438
288.275644350
288.275644488
288.275666488
288.275673825
288.275676950
288.275681362
288.275707300
288.275813863
288.275823325
288.275825613
288.275826925
288.275834637
288.275862850
288.275866000
288.275866125
288.275872087
288.275874488
288.275886050
288.275940500
288.275950250
288.275956300
288.275963800
288.275976925
288.275984612
288.276015163
288.276018262
288.276031687
288.276038550
288.276044400
288.276111362
288.276118125
288.276120838
288.276147800
288.276211213
288.276222925
288.276262875
288.276279525
288.276286712
288.276294750
288.276295638
288.276306075
288.276314087
288.276329750
288.276331612
288.276397050
288.276464700
288.276481975
288.276484925
288.276512463
288.276518838
288.276532500
288.276552563
288.276574063
288.276577300
288.276620438
288.276702800
288.276732612
288.276742263
288.276752275
288.276809225
288.276824175
288.276824500
288.276824600
288.276855263
288.276858312
288.276862750
288.276865350
288.276868687
288.276871212
288.276897712
288.276897963
288.276935363
288.276943688
288.277035950
288.277046312
288.277055900
288.277096313
288.277104862
288.277128150
288.277172600
288.277184800
288.277188275
288.277289775
288.277300613
288.277341088
288.277352875
288.277400600
288.277527487
288.277545425
288.277583150
288.277618000
288.277625300
288.277664075
288.277667888
288.277691325
288.277709450
288.277710250
288.277728412
288.277799038
288.277805012
288.277876250
288.277916575
288.277940012
288.277999475
288.278028812
288.278034350
288.278095212
288.278138175
288.278179712
288.278217750
288.278288062
288.278289513
288.278314950
288.278331450
288.278382375
288.278401950
288.278495900
288.278598425
288.278603637
288.278614950
288.278628700
288.278652562
288.278658587
288.278666150
288.278667537
288.278728988
288.278747275
288.278747562
288.278789787
288.278843000
288.278861900
288.278989925
288.278992862
288.279002812
288.279018212
288.279097088
288.279097262
288.279108450
288.279203713
288.279223462
288.279230912
288.279232050
288.279240775
288.279251687
288.279260688
288.279313350
288.279338662
288.279375188
288.279378200
288.279381713
288.279409975
288.279413300
288.279585275
288.279594487
288.279618663
288.279654462
288.279740287
288.279750513
288.279797125
288.279839475
288.279851425
288.279884450
288.279892362
288.279909112
288.279930912
288.279940137
288.279979438
288.279985937
288.280014063
288.280014150
288.280029763
288.280035750
288.280042800
288.280072675
288.280080050
288.280117163
288.280120763
288.280131488
288.280158925
288.280286788
288.280287687
288.280292062
288.280358487
288.280374638
288.280385575
288.280409025
288.280420162
288.280428250
288.280437512
288.280455775
288.280459075
288.280459200
288.280459475
288.280464225
288.280470687
288.280474350
288.280474687
288.280508850
288.280551975
288.280554263
288.280558925
288.280600875
288.280600975
288.280604525
288.280631187
288.280645687
288.280679362
288.280690312
288.280701800
288.280717138
288.280795475
288.280804513
288.280886437
288.280887400
288.280962363
288.280966475
288.280978650
288.281040750
288.281058625
288.281089525
288.281093425
288.281130937
288.281240088
288.281251937
288.281325375
288.281352800
288.281355663
288.281426825
288.281443463
288.281507088
288.281534588
288.281535163
288.281546175
288.281558150
288.281559475
288.281575837
288.281611937
288.281654263
288.281654812
288.281671000
288.281677450
288.281705075
288.281718137
288.281747800
288.281788737
288.281797075
288.281809925
288.281812012
288.281887650
288.281887738
288.281887825
288.281917562
288.281927263
288.281941825
288.281941912
288.281944763
288.281944875
288.281974875
288.281990800
288.282006663
288.282110725
288.282125600
288.282128225
288.282132150
288.282145963
288.282172350
288.282182125
288.282189425
288.282201350
288.282204925
288.282221012
288.282292125
288.282361738
288.282381237
288.282386762
288.282453400
288.282524738
288.282539625
288.282553050
288.282578325
288.282578475
288.282629288
288.282664038
288.282701262
288.282709888
288.282716488
288.282732775
288.282790475
288.282795062
288.282822900
288.282822988
288.282941825
288.282966450
288.282969450
288.282976862
288.283004413
288.283018200
288.283066663
288.283117250
288.283118100
288.283141538
288.283157950
288.283161963
288.283177287
288.283196550
288.283252125
288.283252700
288.283304088
288.283308262
288.283407562
288.283407662
288.283449637
288.283516600
288.283577238
288.283580875
288.283595300
288.283596563
288.283602150
288.283618800
288.283657563
288.283663650
288.283664462
288.283675400
288.283707638
288.283733675
288.283802950
288.283829562
288.283858825
288.283893337
288.283906350
288.283944437
288.283946487
288.283997450
288.284022312
288.284047900
288.284050313
288.284051275
288.284083137
288.284085287
288.284096863
288.284123712
288.284163288
288.284182588
288.284200138
288.284249575
288.284261913
288.284266937
288.284274425
288.284277837
288.284278200
288.284290275
288.284299075
288.284318063
288.284373987
288.284375087
288.284393513
288.284458925
288.284531437
288.284854488
288.284893300
288.284894038
288.284947488
288.284951475
288.284962175
288.284979025
288.284986550
288.285019450
288.285031950
288.285039962
288.285049338
288.285068388
288.285091712
288.285204975
288.285214625
288.285223275
288.285223575
288.285281763
288.285289950
288.285493925
288.285511988
288.285573113
288.285575425
288.285587850
288.285603950
288.285606125
288.285667338
288.285736237
288.285744287
288.285759050
288.285787725
288.285802800
288.285877313
288.285882700
288.285905787
288.285958413
288.285980400
288.286044188
288.286065087
288.286067862
288.286161425
288.286177313
288.286180887
288.286186537
288.286216425
288.286232213
288.286287637
288.286287725
288.286300462
288.286336425
288.286345550
288.286412163
288.286507550
288.286522575
288.286526037
288.286595387
288.286619175
288.286622225
288.286622463
288.286632050
288.286699362
288.286710950
288.286721962
288.286747687
288.286758850
288.286763362
288.286818213
288.286845487
288.286892950
288.286936137
288.286988137
288.287006862
288.287009800
288.287021588
288.287021812
288.287022788
288.287023950
288.287053150
288.287074512
288.287087475
288.287134975
288.287159775
288.287166275
288.287225225
288.287225837
288.287319725
288.287347450
288.287394263
288.287420812
288.287439188
288.287498100
288.287514962
288.287570000
288.287621063
288.287661800
288.287675400
288.287684775
288.287687887
288.287690875
288.287735087
288.287845275
288.287894413
288.287903825
288.287905212
288.287984363
288.288061725
288.288069362
288.288082375
288.288129475
288.288134825
288.288134925
288.288320763
288.288335750
288.288367100
288.288411325
288.288457525
288.288522213
288.288608988
288.288611025
288.288620738
288.288657812
288.288670500
288.288670950
288.288679350
288.288728237
288.288733513
288.288741338
288.288878038
288.288896187
288.288905700
288.288994312
288.289018875
288.289020050
288.289029500
288.289042488
288.289081787
288.289117938
288.289127237
288.289143400
288.289163325
288.289168163
288.289206200
288.289236425
288.289283650
288.289348463
288.289353413
288.289360700
288.289362500
288.289365037
288.289367000
288.289380087
288.289420675
288.289426488
288.289499975
288.289551888
288.289582263
288.289591062
288.289628425
288.289633013
288.289637562
288.289658900
288.289724500
288.289724875
288.289855725
288.289864238
288.289880863
288.289970063
288.289981463
288.290123125
288.290147600
288.290189825
288.290196412
288.290214512
288.290238563
288.290260250
288.290303563
288.290342988
288.290347150
288.290370387
288.290394625
288.290491712
288.290572312
288.290635100
288.290691725
288.290695837
288.290708000
288.290711488
288.290813287
288.290846312
288.290863900
288.290944675
288.291021787
288.291033175
288.291058113
288.291090350
288.291158125
288.291175463
288.291200825
288.291227438
288.291264988
288.291274475
288.291275013
288.291275213
288.291279337
288.291304837
288.291308937
288.291313025
288.291313237
288.291314425
288.291321262
288.291422725
288.291434150
288.291454312
288.291467662
288.291501250
288.291512275
288.291703225
288.291703812
288.291776888
288.291817912
288.291836725
288.291960888
288.291996588
288.292015713
288.292055063
288.292112888
288.292130850
288.292225288
288.292252200
288.292295187
288.292329587
288.292335275
288.292367475
288.292370188
288.292455487
288.292529975
288.292546787
288.292579063
288.292587187
288.292620525
288.292635325
288.292635425
288.292686587
288.292698537
288.292719000
288.292732962
288.292746837
288.292756713
288.292772413
288.292791425
288.292807950
288.292817888
288.292854412
288.292878062
288.292880625
288.292884525
288.292890225
288.292915525
288.292915863
288.292922950
288.292930125
288.292931775
288.292941237
288.292962187
288.292962462
288.292972637
288.292977437
288.293021587
288.293036975
288.293112862
288.293113675
288.293161688
288.293163850
288.293193837
288.293204125
288.293219837
288.293255750
288.293256387
288.293298938
288.293346288
288.293358862
288.293363475
288.293366350
288.293408650
288.293428225
288.293433638
288.293437513
288.293463575
288.293476913
288.293499000
288.293500737
288.293528550
288.293532650
288.293537437
288.293562550
288.293565175
288.293569213
288.293579337
288.293628150
288.293639975
288.293735487
288.293736300
288.293749338
288.293768662
288.293778363
288.293840687
288.293841588
288.293879200
288.293889987
288.293898450
288.293902038
288.293907300
288.293913363
288.293929325
288.293954325
288.293969950
288.293979313
288.294011913
288.294037237
288.294052225
288.294057012
288.294062450
288.294065938
288.294095400
288.294100738
288.294111312
288.294127800
288.294135588
288.294167550
288.294170000
288.294232175
288.294271800
288.294290962
288.294335350
288.294361138
288.294365450
288.294396012
288.294399237
288.294414212
288.294415125
288.294427988
288.294428513
288.294439137
288.294479362
288.294525463
288.294542775
288.294561312
288.294620488
288.294661200
288.294686975
288.294695625
288.294746225
288.294763513
288.294784138
288.294792575
288.294792725
288.294810163
288.294835600
288.294845888
288.294871413
288.294943962
288.294953912
288.294961213
288.295100363
288.295161500
288.295178787
288.295179325
288.295195800
288.295200100
288.295206650
288.295229137
288.295259400
288.295305213
288.295364250
288.295388300
288.295393087
288.295411050
288.295430087
288.295433025
288.295473225
288.295481750
288.295498375
288.295514687
288.295555725
288.295558700
288.295603187
288.295604900
288.295688262
288.295709700
288.295766562
288.295783938
288.295788163
288.295804275
288.295806363
288.295829837
288.295851412
288.295874975
288.295931125
288.295948700
288.295949137
288.295949225
288.295977175
288.295987250
288.296026863
288.296027738
288.296029762
288.296047675
288.296065862
288.296072612
288.296083688
288.296087387
288.296090363
288.296233100
288.296242488
288.296254525
288.296308012
288.296333913
288.296334400
288.296368350
288.296368912
288.296400737
288.296434800
288.296453413
288.296460912
288.296498312
288.296519050
288.296558862
288.296569100
288.296616200
288.296625525
288.296661150
288.296905850
288.296908788
288.296981750
288.297036138
288.297093613
288.297106175
288.297172050
288.297478550
288.297506488
288.297583675
288.297601687
288.297687662
288.297760675
288.297788625
288.297828938
288.297829075
288.297844800
288.297957863
288.298038637
288.298060875
288.298165950
288.298261850
288.298390350
288.298436275
288.298521913
288.298620412
288.298620575
288.298650275
288.298668425
288.298725363
288.298735212
288.298756963
288.298849250
288.299019537
288.299106988
288.299176338
288.299282913
288.299385975
288.299484525
288.299558125
288.299563500
288.299650025
288.299712450
288.299811138
288.299992137
288.299992462
288.300001525
288.300039550
288.300041725
288.300398013
288.300473450
288.300488700
288.300697800
288.300762550
288.300786512
288.300871313
288.300916675
288.301140687
288.301190000
288.301241050
288.301342863
288.301346262
288.301385812
288.301406150
288.301459700
288.301704438
288.301714800
288.301747025
288.301812638
288.301857375
288.302142437
288.302300550
288.302363662
288.302375350
288.302375775
288.302382937
288.302385287
288.302389937
288.302429712
288.302488475
288.302497188
288.302667213
288.302810250
288.302870788
288.303039650
288.303122137
288.303238637
288.303356075
288.303600525
288.303787950
288.303788075
288.303821000
288.303824463
288.303851450
288.303916538
288.303927875
288.303949225
288.303985587
288.303990587
288.303991100
288.304013863
288.304036200
288.304078362
288.304216213
288.304274350
288.304339412
288.304369763
288.304418263
288.304425050
288.304447687
288.304590763
288.304718100
288.304749038
288.304899475
288.304968438
288.305018600
288.305107212
288.305149900
288.305227975
288.305365800
288.305546125
288.305548662
288.305559725
288.305571125
288.305843887
288.306100763
288.306324562
288.306452687
288.306510913
288.306535012
288.306570900
288.306713113
288.306761512
288.306910987
288.306916713
288.306940075
288.306993412
288.307042987
288.307050600
288.307108250
288.307198350
288.307301838
288.307319450
288.307560500
288.307593237
288.307600750
288.307629100
288.307679988
288.307803713
288.307849962
288.307909500
288.307949087
288.307969313
288.307996075
288.308043025
288.308112012
288.308185150
288.308295900
288.308326362
288.308411713
288.308450975
288.308598763
288.308636288
288.308664600
288.308743350
288.308845088
288.308902000
288.309048862
288.309083500
288.309120475
288.309247137
288.309520900
288.309537462
288.309537562
288.309538213
288.309672987
288.310084100
288.310128900
288.310157763
288.310180375
288.310424600
288.310489388
288.310744050
288.310861875
288.310977513
288.311014737
288.311034825
288.311073238
288.311161800
288.311196250
288.311211688
288.311214350
288.311370712
288.311441675
288.311452850
288.311463025
288.311541275
288.311594975
288.311676612
288.311714213
288.311744262
288.311803450
288.312328513
288.312380313
288.312424000
288.312438125
288.312465700
288.312538388
288.312559250
288.312623100
288.312625775
288.312629200
288.312632812
288.312721300
288.312856525
288.312870575
288.312917513
288.312947287
288.312978050
288.313010250
288.313080862
288.313089100
288.313114650
288.313118313
288.313152087
288.313169625
288.313277950
288.313391800
288.313515887
288.313560200
288.313563625
288.313563812
288.313563900
288.313711800
288.313715550
288.313782887
288.313878187
288.313967700
288.314012938
288.314022550
288.314106500
288.314107238
288.314124537
288.314141975
288.314146650
288.314174713
288.314175663
288.314214025
288.314226650
288.314370962
288.314402650
288.314435300
288.314461600
288.314461687
288.314470888
288.314479975
288.314707375
288.314733962
288.314758237
288.314763975
288.314777500
288.314846413
288.314861275
288.314883675
288.314929763
288.314951662
288.314965637
288.315089937
288.315090925
288.315126925
288.315162387
288.315271713
288.315287025
288.315389262
288.315427400
288.315528225
288.315599750
288.315599837
288.315728987
288.315730575
288.315837563
288.315916625
288.315937038
288.315958663
288.315989375
288.316023475
288.316091700
288.316093475
288.316139262
288.316169625
288.316185450
288.316221312
288.316382475
288.316485838
288.316516213
288.316561550
288.316764788
288.316811938
288.316961800
288.317083112
288.317142275
288.317158300
288.317180075
288.317328687
288.317347588
288.317367275
288.317386025
288.317439725
288.317469637
288.317482150
288.317482237
288.317485388
288.317490425
288.317531175
288.317592387
288.317623675
288.317636213
288.317655087
288.317786825
288.317795838
288.317976700
288.317987225
288.318005837
288.318028550
288.318037350
288.318044037
288.318062087
288.318074362
288.318096800
288.318097113
288.318106563
288.318189800
288.318240750
288.318254800
288.318256100
288.318384462
288.318434663
288.318576737
288.318640062
288.318783000
288.318825675
288.318840738
288.318888263
288.318906637
288.318908200
288.318928100
288.318986300
288.318988450
288.319003263
288.319065525
288.319139575
288.319223650
288.319372325
288.319412563
288.319417037
288.319465813
288.319681638
288.319824300
288.320004150
288.320112087
288.320136925
288.320175063
288.320194188
288.320200988
288.320330562
288.320374813
288.320439688
288.320451737
288.320479700
288.320613800
288.320629875
288.320681025
288.320722675
288.320733987
288.320812550
288.320814187
288.320830613
288.320842450
288.320874988
288.321028525
288.321059175
288.321105488
288.321129713
288.321133750
288.321301638
288.321330225
288.321387425
288.321500125
288.321713250
288.321856613
288.321880800
288.321942525
288.322076975
288.322120775
288.322155450
288.322232162
288.322413812
288.322449212
288.322585638
288.322803700
288.322808012
288.322832763
288.322845262
288.322860775
288.323018788
288.323167437
288.323319900
288.323397275
288.323415975
288.323426513
288.323580488
288.323637075
288.323864600
288.323872437
288.323900588
288.324004100
288.324058325
288.324078162
288.324141788
288.324145500
288.324272375
288.324358137
288.324421238
288.324754950
288.324888775
288.324926963
288.324934488
288.325012125
288.325014150
288.325045850
288.325218413
288.325411475
288.325519788
288.325612863
288.325618388
288.325722513
288.325750337
288.325777813
288.326010087
288.326028550
288.326117388
288.326305375
288.326592188
288.326599775
288.326813937
288.327045200
288.327174287
288.327192200
288.327224000
288.327264925
288.327344325
288.327381838
288.327417813
288.327442075
288.327465263
288.327487975
288.327543150
288.327595850
288.327595938
288.327606900
288.327677537
288.327716362
288.327773775
288.327826725
288.327836812
288.327856063
288.327889612
288.328016413
288.328058200
288.328352050
288.328375737
288.328410862
288.328432262
288.328502287
288.328532200
288.328562875
288.328582575
288.328693600
288.328814775
288.328862512
288.328959613
288.329034725
288.329086538
288.329101088
288.329114587
288.329119638
288.329276125
288.329296650
288.329347450
288.329367575
288.329439762
288.329514637
288.329518100
288.329525462
288.329624650
288.329646075
288.329745375
288.329826287
288.329884112
288.329965750
288.329973400
288.330106012
288.330109600
288.330169038
288.330270425
288.330354625
288.330366888
288.330414813
288.330452562
288.330573325
288.330579613
288.330663688
288.330758500
288.330815575
288.330892988
288.330988662
288.331116775
288.331224562
288.331396462
288.331420238
288.331547138
288.331583062
288.331600938
288.331672325
288.331700175
288.331778537
288.331821263
288.331989313
288.332103738
288.332185962
288.332235762
288.332262450
288.332387962
288.332514838
288.332546225
288.332590000
288.332713025
288.332717525
288.332730888
288.332737400
288.332780075
288.332888900
288.332963000
288.333031038
288.333104725
288.333138562
288.333200138
288.333242713
288.333259000
288.333343662
288.333519062
288.333560962
288.333627062
288.333660437
288.333688150
288.333840613
288.333871037
288.333961112
288.334083388
288.334109162
288.334109325
288.334149125
288.334221263
288.334232737
288.334246600
288.334300375
288.334342988
288.334405862
288.334410737
288.334478350
288.334673012
288.334673463
288.334705850
288.334788688
288.334791087
288.334837650
288.334849712
288.334950425
288.334956513
288.335023487
288.335023925
288.335051900
288.335096963
288.335158375
288.335323263
288.335451400
288.335478038
288.335554325
288.335765412
288.335790675
288.335911712
288.335944450
288.335951463
288.335967837
288.335967925
288.336013462
288.336048237
288.336106475
288.336138688
288.336174200
288.336242275
288.336290675
288.336299525
288.336329738
288.336339587
288.336355837
288.336407212
288.336407688
288.336458462
288.336548375
288.336624288
288.336671412
288.336799950
288.336873750
288.336984187
288.337006275
288.337012987
288.337038150
288.337314025
288.337319825
288.337341450
288.337383075
288.337403938
288.337420000
288.337428413
288.337448612
288.337556212
288.337874213
288.338010675
288.338020075
288.338097712
288.338104875
288.338279087
288.338282988
288.338361787
288.338411162
288.338437325
288.338649125
288.338682737
288.338753475
288.338756612
288.338863988
288.338870750
288.338922337
288.338938900
288.338955413
288.338982850
288.338985425
288.339032025
288.339068375
288.339073788
288.339079650
288.339092425
288.339111150
288.339132425
288.339235363
288.339308550
288.339530975
288.339540287
288.339559637
288.339587425
288.339627712
288.339696525
288.339722125
288.339722288
288.339771100
288.339831750
288.339835325
288.339887575
288.339894325
288.340090600
288.340153950
288.340172838
288.340177337
288.340183150
288.340222450
288.340259737
288.340325225
288.340348300
288.340502487
288.340514063
288.340568875
288.340634225
288.340676600
288.340681912
288.340781363
288.340872338
288.340890812
288.341053900
288.341060750
288.341102013
288.341150313
288.341213713
288.341223987
288.341237762
288.341242613
288.341300762
288.341582700
288.341621650
288.341900875
288.341983238
288.342073212
288.342086737
288.342200125
288.342261275
288.342340863
288.342432712
288.342517025
288.342673350
288.342784825
288.342928375
288.342979913
288.343003000
288.343004200
288.343057462
288.343100488
288.343273125
288.343288450
288.343300462
288.343467663
288.343467775
288.343553788
288.343553925
288.343565338
288.343650313
288.343682162
288.343786137
288.343817075
288.343926475
288.343927000
288.343942250
288.344061662
288.344063212
288.344063662
288.344203050
288.344228837
288.344277238
288.344277325
288.344326238
288.344510275
288.344510688
288.344525225
288.344686225
288.344686313
288.344702725
288.344931450
288.344966862
288.345110950
288.345129675
288.345235613
288.345326475
288.345362525
288.345402875
288.345405238
288.345522787
288.345596737
288.345773888
288.345847475
288.346041538
288.346099337
288.346136925
288.346307187
288.346410962
288.346489500
288.346500900
288.346532487
288.346578212
288.346670637
288.346683450
288.346815387
288.346815675
288.346827800
288.346836325
288.346871200
288.346898150
288.346899875
288.346906700
288.347047163
288.347151300
288.347152887
288.347265213
288.347459525
288.347618975
288.347632912
288.347662012
288.347730987
288.348013275
288.348043388
288.348153325
288.348200525
288.348404912
288.348506600
288.348518625
288.348537613
288.348587425
288.348656700
288.348715612
288.348726012
288.348965113
288.348967475
288.348984850
288.349016975
288.349029013
288.349050062
288.349214475
288.349239175
288.349437238
288.349437313
288.349488850
288.349511137
288.349585462
288.349595250
288.349660675
288.349728300
288.349812725
288.349979250
288.350134363
288.350208137
288.350274175
288.350286312
288.350325437
288.350409600
288.350533213
288.350610375
288.350713525
288.350871788
288.350893700
288.350961800
288.351007950
288.351080687
288.351085225
288.351092125
288.351147375
288.351180437
288.351327575
288.351710663
288.351711950
288.351857575
288.351907100
288.351953750
288.351981425
288.352066275
288.352094437
288.352157487
288.352188038
288.352375325
288.352387113
288.352431825
288.352548025
288.352562037
288.352601863
288.352620862
288.352675588
288.352712250
288.352723038
288.352801937
288.352807163
288.352934100
288.352960600
288.353053500
288.353094000
288.353136312
288.353167638
288.353219950
288.353271263
288.353328600
288.353381738
288.353489525
288.353496463
288.353636675
288.353959588
288.353970700
288.354051500
288.354106988
288.354219575
288.354297938
288.354298225
288.354298412
288.354313213
288.354448037
288.354477750
288.354486475
288.354517837
288.354527212
288.354675450
288.354720938
288.354745700
288.354811237
288.354824700
288.354876587
288.354997562
288.355048263
288.355115263
288.355313250
288.355316650
288.355363025
288.355395325
288.355541212
288.355599938
288.355625187
288.355663875
288.355699050
288.355709988
288.355765888
288.355777788
288.355865138
288.355865213
288.356052088
288.356185050
288.356449087
288.356458875
288.356627400
288.356720437
288.356752112
288.356767938
288.356788275
288.356848375
288.356850263
288.356927438
288.357017050
288.357024050
288.357103950
288.357239638
288.357290187
288.357319400
288.357358100
288.357421438
288.357454538
288.357466050
288.357469850
288.357509375
288.357625812
288.357649675
288.357713900
288.357720288
288.357734950
288.357832500
288.357878825
288.357888850
288.357926463
288.357937413
288.357981512
288.358091925
288.358311575
288.358362050
288.358457962
288.358463575
288.358482975
288.358487850
288.358527700
288.358556100
288.358599363
288.358599550
288.358611237
288.358630050
288.358834225
288.358841013
288.358841400
288.358865513
288.358873775
288.358896800
288.358897975
288.358919825
288.358943950
288.358978600
288.359004363
288.359114150
288.359199025
288.359368525
288.359376600
288.359418925
288.359430325
288.359463188
288.359492063
288.359493387
288.359530025
288.359607563
288.359644688
288.359719875
288.359750763
288.359818175
288.359829863
288.359849175
288.359966050
288.360030225
288.360221712
288.360232625
288.360277050
288.360340325
288.360383325
288.360559925
288.360560787
288.360576625
288.360703937
288.360801800
288.360805687
288.361113300
288.361127062
288.361154725
288.361180788
288.361190975
288.361251450
288.361286012
288.361355700
288.361367400
288.361389487
288.361427213
288.361448237
288.361524400
288.361677312
288.361684700
288.361917812
288.362064462
288.362199412
288.362236512
288.362269850
288.362275338
288.362293650
288.362456338
288.362524688
288.362563175
288.362577063
288.362703362
288.362738387
288.362802600
288.362933075
288.362996087
288.363035200
288.363035400
288.363042038
288.363061575
288.363064425
288.363089988
288.363095387
288.363258275
288.363278013
288.363352400
288.363504275
288.363584400
288.363687925
288.363688038
288.363730450
288.363829737
288.363866463
288.364025112
288.364071687
288.364131325
288.364145662
288.364175175
288.364223312
288.364293225
288.364308387
288.364366862
288.364371325
288.364433175
288.364484275
288.364498738
288.364547075
288.364560625
288.364593613
288.364593888
288.364599825
288.364690512
288.364760162
288.364809725
288.364849162
288.364872387
288.364925262
288.364933913
288.365134400
288.365185575
288.365344537
288.365400262
288.365417625
288.365490100
288.365682037
288.365719075
288.365750650
288.365750737
288.365750925
288.365864387
288.365874787
288.365935050
288.366186163
288.366257763
288.366447175
288.366492575
288.366523200
288.366577212
288.366611075
288.366671638
288.366684937
288.366838612
288.366931862
288.366934137
288.367046137
288.367120150
288.367129863
288.367166550
288.367202900
288.367216050
288.367276025
288.367293763
288.367416087
288.367555950
288.367642312
288.367673238
288.367707875
288.367925113
288.368072962
288.368108087
288.368144463
288.368154387
288.368158913
288.368279337
288.368322375
288.368323088
288.368328125
288.368360688
288.368370375
288.368384675
288.368428737
288.368442538
288.368473488
288.368498450
288.368502462
288.368606387
288.368643262
288.368747962
288.368875662
288.368942162
288.368952175
288.369025663
288.369060312
288.369209813
288.369235913
288.369247225
288.369523087
288.369523175
288.369575300
288.369579875
288.369631650
288.369846975
288.369854525
288.370003387
288.370181713
288.370258675
288.370284762
288.370314200
288.370314975
288.370322387
288.370324725
288.370420125
288.370550900
288.370567788
288.370576675
288.370590825
288.370653087
288.370667337
288.370711837
288.370750750
288.370811225
288.370870938
288.370880225
288.370886638
288.370992875
288.371000438
288.371058100
288.371191425
288.371231750
288.371248288
288.371258162
288.371304463
288.371370700
288.371517800
288.371587625
288.371615775
288.371624200
288.371630938
288.371712688
288.371716838
288.371864850
288.371869475
288.371903013
288.371909825
288.371923537
288.371931500
288.371995212
288.372028125
288.372070812
288.372080900
288.372142863
288.372153125
288.372233325
288.372244350
288.372248062
288.372271988
288.372287050
288.372305700
288.372310212
288.372314200
288.372370762
288.372441588
288.372518688
288.372577262
288.372681125
288.372707737
288.372783600
288.372893250
288.372896200
288.372913738
288.372914025
288.373041025
288.373088875
288.373168775
288.373239787
288.373266775
288.373314363
288.373403375
288.373403462
288.373418038
288.373435938
288.373438487
288.373509450
288.373519125
288.373529100
288.373630037
288.373836663
288.373915275
288.373938488
288.373971375
288.374015488
288.374039775
288.374077237
288.374077788
288.374084950
288.374135187
288.374402013
288.374509737
288.374572300
288.374794488
288.374869125
288.374957425
288.375018200
288.375086850
288.375090325
288.375294900
288.375347487
288.375561850
288.375577025
288.375636013
288.375644287
288.375655563
288.375692050
288.375920988
288.375952112
288.376085825
288.376222863
288.376261512
288.376326200
288.376326388
288.376352725
288.376403350
288.376412263
288.376414425
288.376416038
288.376478650
288.376499513
288.376530650
288.376592313
288.376611325
288.376672638
288.376672737
288.376680475
288.376702862
288.376795238
288.376833000
288.376874700
288.376885862
288.377002750
288.377066950
288.377109525
288.377119625
288.377188475
288.377193675
288.377302713
288.377336025
288.377339312
288.377348500
288.377366887
288.377384275
288.377388400
288.377413650
288.377436687
288.377482687
288.377506163
288.377587688
288.377617612
288.377777738
288.377812763
288.377836825
288.377866438
288.377932825
288.377969812
288.378163313
288.378246687
288.378261650
288.378267962
288.378385687
288.378403312
288.378441900
288.378502700
288.378514413
288.378523637
288.378572125
288.378573475
288.378586375
288.378635875
288.378763737
288.378770412
288.378800937
288.378846650
288.378931825
288.378991500
288.379008563
288.379021950
288.379022150
288.379093038
288.379117850
288.379176375
288.379262438
288.379387113
288.379389100
288.379417288
288.379471150
288.379484713
288.379485350
288.379525675
288.379531175
288.379537837
288.379560412
288.379615425
288.379623925
288.379718112
288.379740863
288.379790613
288.379813087
288.379893950
288.379968013
288.380001525
288.380053050
288.380110100
288.380186487
288.380377275
288.380384200
288.380430887
288.380431000
288.380433663
288.380477150
288.380481588
288.380530350
288.380555900
288.380583150
288.380661062
288.380684337
288.380732600
288.380832200
288.380870212
288.380886363
288.380950988
288.381010862
288.381019588
288.381026625
288.381034962
288.381066788
288.381133425
288.381159637
288.381241913
288.381279737
288.381445462
288.381529375
288.381600488
288.381640237
288.381646462
288.381693700
288.381713150
288.381732950
288.381826300
288.381854037
288.381890713
288.381960213
288.381983100
288.382025100
288.382087562
288.382223862
288.382318775
288.382349650
288.382377512
288.382628787
288.382710775
288.382816100
288.382871187
288.382881763
288.382998550
288.383006738
288.383057425
288.383078212
288.383164613
288.383258113
288.383285525
288.383407313
288.383428200
288.383487787
288.383514275
288.383578362
288.383589500
288.383635550
288.383658438
288.383859337
288.383864937
288.383916012
288.383919875
288.383920375
288.384204475
288.384264450
288.384309612
288.384466687
288.384525200
288.384537262
288.384600462
288.384627888
288.384771300
288.384861225
288.384861362
288.384873562
288.385044725
288.385083625
288.385157075
288.385171025
288.385327325
288.385444437
288.385462813
288.385487000
288.385635675
288.385654000
288.385666725
288.385806125
288.385903050
288.385907000
288.385920312
288.385935862
288.385975663
288.386060325
288.386060413
288.386064150
288.386086762
288.386104425
288.386155938
288.386172125
288.386216150
288.386217638
288.386231137
288.386400063
288.386400738
288.386471137
288.386528913
288.386613763
288.386831075
288.386847413
288.386854925
288.386958900
288.387085450
288.387149475
288.387241825
288.387256425
288.387274713
288.387285125
288.387426325
288.387644212
288.387710388
288.387937300
288.387963900
288.388022612
288.388023837
288.388154750
288.388254900
288.388363425
288.388459700
288.388474000
288.388598400
288.388765325
288.388774875
288.388811912
288.388856800
288.388889988
288.388986213
288.388986925
288.389069600
288.389069688
288.389073725
288.389205575
288.389306025
288.389316488
288.389365425
288.389368962
288.389397738
288.389409650
288.389414975
288.389477613
288.389515987
288.389770012
288.389865488
288.389875650
288.389891987
288.389960537
288.390057987
288.390097100
288.390171150
288.390171237
288.390205412
288.390323212
288.390397237
288.390397375
288.390423162
288.390582563
288.390715550
288.390749388
288.390909625
288.390919350
288.390974388
288.391098050
288.391266300
288.391327875
288.391335450
288.391396513
288.391413700
288.391442563
288.391448787
288.391537037
288.391610437
288.391612900
288.391672313
288.391726200
288.391803700
288.391840713
288.391909675
288.391911150
288.392098375
288.392119612
288.392165187
288.392279650
288.392374738
288.392415112
288.392420250
288.392474375
288.392510538
288.392674812
288.392674900
288.392740450
288.392924150
288.393164375
288.393164475
288.393247250
288.393321300
288.393341163
288.393584487
288.393777375
288.393817062
288.393860350
288.393909300
288.393951550
288.394069025
288.394092650
288.394324325
288.394386488
288.394394363
288.394427488
288.394446987
288.394491862
288.394532875
288.394620475
288.394730025
288.394786400
288.394798387
288.394851050
288.394872013
288.394932575
288.395137813
288.395418012
288.395426150
288.395488175
288.395501925
288.395574512
288.395751050
288.395775025
288.396000000
288.396025038
288.396238387
288.396411825
288.396441925
288.396555638
288.396588237
288.396603725
288.396654925
288.396790000
288.396834850
288.396862263
288.396874562
288.396943125
288.397080550
288.397129688
288.397133363
288.397153675
288.397264150
288.397265975
288.397294625
288.397438637
288.397492763
288.397543475
288.397630838
288.397714512
288.397714637
288.397951050
288.398046775
288.398066925
288.398067013
288.398161838
288.398172687
288.398256488
288.398288312
288.398390263
288.398515450
288.398537950
288.398563225
288.398676725
288.398737200
288.398803337
288.398918987
288.399111812
288.399155550
288.399155775
288.399306762
288.399358525
288.399359662
288.399491125
288.399562713
288.399570262
288.399698175
288.399775363
288.399831038
288.399894650
288.399969125
288.400045500
288.400064962
288.400173200
288.400176312
288.400218237
288.400256038
288.400321075
288.400349662
288.400365163
288.400376225
288.400449112
288.400502350
288.400728425
288.400742725
288.400820275
288.400833025
288.400946637
288.400984587
288.401021212
288.401032500
288.401050613
288.401050750
288.401075050
288.401141450
288.401200575
288.401247538
288.401252525
288.401287112
288.401289888
288.401295425
288.401375412
288.401452200
288.401461837
288.401462225
288.401482375
288.401531637
288.401593513
288.401673650
288.401905275
288.401952725
288.401955775
288.401987700
288.402086400
288.402107000
288.402109288
288.402121038
288.402151125
288.402205700
288.402311263
288.402357475
288.402375550
288.402715737
288.402770537
288.402886475
288.402890175
288.402903050
288.402971863
288.403003212
288.403024900
288.403034425
288.403110837
288.403147063
288.403147413
288.403187600
288.403204575
288.403281750
288.403379500
288.403379675
288.403381637
288.403426200
288.403488912
288.403502850
288.403522125
288.403636950
288.403658500
288.403808538
288.403921313
288.403938063
288.403940037
288.403985288
288.403993775
288.404001825
288.404165888
288.404213187
288.404453075
288.404538862
288.404561925
288.404562075
288.404636650
288.404638725
288.404659750
288.404706750
288.404707875
288.404738825
288.404810763
288.404829475
288.404881600
288.404955837
288.404956125
288.404981425
288.404986450
288.405171200
288.405330512
288.405419800
288.405447150
288.405591587
288.405606088
288.405648825
288.405672200
288.405714150
288.405844450
288.405853638
288.405950000
288.405965500
288.405966112
288.406114775
288.406226038
288.406237250
288.406305450
288.406349663
288.406359875
288.406387975
288.406501250
288.406539025
288.406544237
288.406617025
288.406648613
288.406674500
288.406705400
288.406802775
288.406822663
288.406844187
288.406846062
288.406863275
288.406865450
288.406916025
288.406946538
288.406952575
288.406993587
288.406998900
288.407038700
288.407067737
288.407152488
288.407264937
288.407301137
288.407328162
288.407423037
288.407545025
288.407585138
288.407606725
288.407648175
288.407655450
288.407656537
288.407688437
288.407707175
288.407710538
288.407730562
288.407734512
288.407741025
288.407857788
288.407862975
288.407922312
288.407934400
288.407946387
288.408052925
288.408067388
288.408100762
288.408234200
288.408312375
288.408394800
288.408396200
288.408452425
288.408452512
288.408602275
288.408643863
288.408649375
288.408701913
288.408844913
288.408900000
288.409020437
288.409175575
288.409176587
288.409220087
288.409221462
288.409237875
288.409282275
288.409315687
288.409335338
288.409343738
288.409347613
288.409458025
288.409476737
288.409647212
288.409649825
288.409712413
288.409757700
288.409773163
288.409877600
288.410116775
288.410141550
288.410170587
288.410191012
288.410205450
288.410376725
288.410507288
288.410551125
288.410646187
288.410730838
288.410733887
288.410756050
288.410852013
288.410879275
288.410882487
288.410914500
288.410992600
288.411046913
288.411171825
288.411181875
288.411204450
288.411377813
288.411421688
288.411426125
288.411479162
288.411483450
288.411532800
288.411631387
288.411664075
288.411734800
288.411761250
288.411763563
288.411763800
288.411992825
288.412145675
288.412203238
288.412215662
288.412218988
288.412332713
288.412685862
288.412727937
288.412776338
288.412792313
288.412827112
288.412846800
288.412848488
288.412854837
288.412897363
288.412905325
288.412938887
288.412944788
288.412945450
288.412957212
288.412964063
288.412974388
288.413001012
288.413002600
288.413009662
288.413017337
288.413021538
288.413106287
288.413107062
288.413135637
288.413224637
288.413275100
288.413279300
288.413302025
288.413402125
288.413425263
288.413453763
288.413465863
288.413504837
288.413575100
288.413702650
288.413734875
288.413771737
288.413795162
288.413839650
288.413946413
288.413964787
288.413973075
288.414052675
288.414080613
288.414097313
288.414113013
288.414214562
288.414232212
288.414242400
288.414277175
288.414359075
288.414377875
288.414385563
288.414475575
288.414530787
288.414549637
288.414597675
288.414611500
288.414670812
288.414670925
288.414711300
288.414739688
288.414771700
288.414793175
288.414841562
288.414889388
288.414929863
288.415094875
288.415105050
288.415108650
288.415136475
288.415146838
288.415184475
288.415208850
288.415209325
288.415232400
288.415251162
288.415375250
288.415435550
288.415436338
288.415486225
288.415538875
288.415622337
288.415636063
288.415642400
288.415728500
288.415845125
288.415881587
288.415890900
288.415900375
288.415915425
288.415943863
288.415966837
288.416039538
288.416057175
288.416077750
288.416120025
288.416137988
288.416160087
288.416181737
288.416219338
288.416310538
288.416335675
288.416338887
288.416424162
288.416434150
288.416440163
288.416485325
288.416486025
288.416486150
288.416530963
288.416800888
288.416803250
288.416989800
288.416995475
288.417013600
288.417076475
288.417130925
288.417137550
288.417296775
288.417337013
288.417409275
288.417444575
288.417448887
288.417540700
288.417570613
288.417571025
288.417625737
288.417641413
288.417659300
288.417774637
288.417854600
288.417885162
288.417903900
288.417919462
288.417930662
288.417960175
288.417982737
288.417984788
288.418033000
288.418073413
288.418073812
288.418097488
288.418140387
288.418150125
288.418163037
288.418186187
288.418187037
288.418187725
288.418230875
288.418231338
288.418304150
288.418336625
288.418340087
288.418345588
288.418405375
288.418455063
288.418580825
288.418604012
288.418672900
288.418737475
288.418773812
288.418810300
288.418861750
288.418869888
288.418889363
288.418914175
288.418923050
288.418960425
288.419026537
288.419032475
288.419075050
288.419101712
288.419119275
288.419151750
288.419194275
288.419216963
288.419327750
288.419331325
288.419500275
288.419522013
288.419569487
288.419628387
288.419635388
288.419658363
288.419676125
288.419712075
288.419724463
288.419724550
288.419729388
288.419794637
288.419809725
288.419844238
288.419866888
288.419873213
288.419875900
288.419959250
288.419963838
288.419973037
288.419985550
288.419997513
288.419997625
288.420008112
288.420039625
288.420063625
288.420084275
288.420093600
288.420131438
288.420173163
288.420196637
288.420260250
288.420266963
288.420280713
288.420300087
288.420321075
288.420340725
288.420343587
288.420364550
288.420412875
288.420428400
288.420450388
288.420506150
288.420509762
288.420549425
288.420549850
288.420549950
288.420559525
288.420619000
288.420713813
288.420716625
288.420728050
288.420729225
288.420748812
288.420766050
288.420767437
288.420899750
288.420914912
288.420937925
288.421000925
288.421012787
288.421023025
288.421037200
288.421051750
288.421061325
288.421066625
288.421090325
288.421197712
288.421209475
288.421222362
288.421251825
288.421263963
288.421268812
288.421289875
288.421383325
288.421400725
288.421452900
288.421486963
288.421488263
288.421567088
288.421608600
288.421617125
288.421647500
288.421696713
288.421711700
288.421712613
288.421734125
288.421804225
288.421840262
288.421858687
288.421871275
288.421929163
288.421935362
288.421958562
288.421967237
288.421972650
288.421987063
288.421996987
288.421997075
288.422131550
288.422131638
288.422148763
288.422186963
288.422195087
288.422227800
288.422307075
288.422377375
288.422444250
288.422481937
288.422580750
288.422588963
288.422621725
288.422674300
288.422838738
288.422848350
288.422857062
288.422921875
288.422945837
288.422964013
288.423075225
288.423093100
288.423112950
288.423147137
288.423185513
288.423215313
288.423221988
288.423228100
288.423231962
288.423304150
288.423333212
288.423348275
288.423349950
288.423377238
288.423438813
288.423462938
288.423593962
288.423603375
288.423606413
288.423636500
288.423637912
288.423664575
288.423727050
288.423729788
288.423752962
288.423832825
288.423834937
288.423889388
288.423946150
288.423973462
288.423978650
288.424087700
288.424098263
288.424166325
288.424184313
288.424211750
288.424310263
288.424335213
288.424403150
288.424411425
288.424417650
288.424436900
288.424443425
288.424514737
288.424573538
288.424592088
288.424597188
288.424646300
288.424683862
288.424817487
288.424822875
288.424824625
288.424841113
288.424856000
288.424856075
288.424864038
288.424890825
288.424901037
288.425007250
288.425032488
288.425039250
288.425091963
288.425204650
288.425222663
288.425239350
288.425255713
288.425261088
288.425261687
288.425309525
288.425369837
288.425477550
288.425497787
288.425508562
288.425529925
288.425576713
288.425595863
288.425677737
288.425700425
288.425745075
288.425786800
288.425854388
288.425888488
288.425976312
288.426029137
288.426041175
288.426058313
288.426119750
288.426122538
288.426122663
288.426122750
288.426172250
288.426212613
288.426230275
288.426231788
288.426319975
288.426339837
288.426352700
288.426452788
288.426495713
288.426507075
288.426544000
288.426559250
288.426587350
288.426593000
288.426627850
288.426760737
288.426792800
288.426794525
288.426797163
288.426833525
288.426875288
288.426975100
288.426975650
288.427040875
288.427157013
288.427167612
288.427220612
288.427234162
288.427293688
288.427352525
288.427410188
288.427434812
288.427480063
288.427508312
288.427510412
288.427545875
288.427559025
288.427574512
288.427648487
288.427663512
288.427713850
288.427748750
288.427763337
288.427779875
288.427825625
288.427835075
288.427844112
288.427856637
288.427906087
288.427916250
288.427986813
288.428088275
288.428099788
288.428133787
288.428139162
288.428164800
288.428254037
288.428338937
288.428376487
288.428383063
288.428394712
288.428411725
288.428457150
288.428502550
288.428505075
288.428511787
288.428525850
288.428544037
288.428546600
288.428582237
288.428584950
288.428585750
288.428585913
288.428586750
288.428588087
288.428602700
288.428628312
288.428770750
288.428802963
288.428815500
288.428824700
288.428841775
288.428845738
288.428855200
288.428865212
288.428865388
288.428866950
288.429032212
288.429037875
288.429039037
288.429063600
288.429072188
288.429079312
288.429134863
288.429154363
288.429240838
288.429286525
288.429288288
288.429317825
288.429333450
288.429336525
288.429380938
288.429401588
288.429494738
288.429521562
288.429535325
288.429535863
288.429550212
288.429612588
288.429640488
288.429711125
288.429825600
288.429838950
288.429845563
288.429903212
288.429910175
288.429939788
288.429954512
288.430013550
288.430013837
288.430014987
288.430048950
288.430052375
288.430064675
288.430085850
288.430086637
288.430144488
288.430147575
288.430257938
288.430299312
288.430363812
288.430378512
288.430428212
288.430449862
288.430481387
288.430482975
288.430483100
288.430486813
288.430556687
288.430576500
288.430578950
288.430660312
288.430676900
288.430681537
288.430732300
288.430833725
288.430919975
288.430928087
288.430965225
288.430998475
288.431002775
288.431060650
288.431099787
288.431142762
288.431144850
288.431147000
288.431220688
288.431255275
288.431267550
288.431355913
288.431471262
288.431505925
288.431552500
288.431649938
288.431698938
288.431725675
288.431778075
288.431826975
288.431927325
288.431970863
288.431991013
288.432023325
288.432091325
288.432096913
288.432127187
288.432210587
288.432230850
288.432250313
288.432265150
288.432362538
288.432413175
288.432474575
288.432477750
288.432493562
288.432502838
288.432511612
288.432524662
288.432581987
288.432651450
288.432677950
288.432699900
288.432741813
288.432813175
288.432854463
288.432940163
288.432954662
288.432987475
288.432993050
288.433027363
288.433104775
288.433104862
288.433121013
288.433141875
288.433329475
288.433351550
288.433356775
288.433376475
288.433376650
288.433381263
288.433395787
288.433410925
288.433419787
288.433453812
288.433464412
288.433466313
288.433493525
288.433510425
288.433632750
288.433638425
288.433658337
288.433725150
288.433728050
288.433752863
288.433783350
288.433901450
288.433951475
288.433982075
288.434330850
288.434390637
288.434407538
288.434484900
288.434494575
288.434503250
288.434532825
288.434533800
288.434535612
288.434555875
288.434577563
288.434580812
288.434586337
288.434590775
288.434592313
288.434627888
288.434661950
288.434717250
288.434771150
288.434976100
288.435007187
288.435089988
288.435092037
288.435099438
288.435161063
288.435180113
288.435369975
288.435370175
288.435385338
288.435431925
288.435443937
288.435448650
288.435477462
288.435494350
288.435501588
288.435665712
288.435718812
288.435734613
288.435820513
288.435946962
288.436047700
288.436057413
288.436059113
288.436189225
288.436207100
288.436315187
288.436430987
288.436444387
288.436532437
288.436540900
288.436541562
288.436669400
288.436793787
288.436794038
288.436795337
288.436984800
288.437051037
288.437120662
288.437372213
288.437446663
288.437616400
288.437622900
288.437744825
288.437767250
288.437848863
288.437917062
288.437943200
288.437967100
288.437983600
288.438032200
288.438108613
288.438188025
288.438215637
288.438246638
288.438285463
288.438304600
288.438338737
288.438355787
288.438386537
288.438461813
288.438472288
288.438492775
288.438593062
288.438606375
288.438640425
288.438702088
288.438778163
288.438794663
288.438842350
288.438845487
288.438923125
288.438995387
288.439002338
288.439039350
288.439044325
288.439080525
288.439080662
288.439141175
288.439151738
288.439179987
288.439207212
288.439275362
288.439348700
288.439355863
288.439439112
288.439439563
288.439449487
288.439470900
288.439549387
288.439554100
288.439813338
288.439878937
288.439909638
288.439953413
288.439987663
288.440018050
288.440261313
288.440264400
288.440280313
288.440405525
288.440427350
288.440576700
288.440648237
288.440648325
288.440655275
288.440723750
288.440737650
288.440747450
288.440770575
288.440845700
288.440895725
288.440987275
288.441137800
288.441229450
288.441240325
288.441303688
288.441350425
288.441372000
288.441545700
288.441566313
288.441625112
288.441769025
288.441797925
288.441850387
288.441949150
288.442056987
288.442089012
288.442159725
288.442250063
288.442324400
288.442327288
288.442331888
288.442347262
288.442434713
288.442454437
288.442702462
288.442802200
288.442876763
288.442877125
288.442915800
288.442915888
288.442940538
288.443011712
288.443012100
288.443053862
288.443067737
288.443080237
288.443172488
288.443199675
288.443199763
288.443684163
288.443701075
288.443731712
288.443777087
288.443808838
288.443845425
288.443863762
288.443872325
288.443951562
288.443993150
288.444027312
288.444066487
288.444145025
288.444151962
288.444172462
288.444190112
288.444192138
288.444299138
288.444387575
288.444477125
288.444654425
288.444673400
288.444941987
288.444945975
288.445054137
288.445055463
288.445087662
288.445135687
288.445163925
288.445182075
288.445410513
288.445439212
288.445525050
288.445539437
288.445612100
288.445654650
288.445743450
288.445747488
288.445937888
288.445944125
288.445948162
288.446094963
288.446095175
288.446203187
288.446262762
288.446339313
288.446402112
288.446489100
288.446619662
288.446687838
288.446840413
288.446931613
288.446940600
288.446967550
288.447114000
288.447224287
288.447383925
288.447414700
288.447488062
288.447490062
288.447644175
288.447675300
288.447709738
288.447902713
288.447968825
288.448090363
288.448097912
288.448199312
288.448232637
288.448266812
288.448365425
288.448567275
288.448597012
288.448605537
288.448620887
288.448683437
288.448747300
288.448771837
288.448832875
288.448838275
288.448930100
288.448947262
288.448978575
288.449020388
288.449041487
288.449074875
288.449130550
288.449191025
288.449245350
288.449405012
288.449423287
288.449473038
288.449488987
288.449545338
288.449565063
288.449624000
288.449762412
288.449968750
288.450045013
288.450107875
288.450111537
288.450325825
288.450361662
288.450446113
288.450446200
288.450463362
288.450527900
288.450651188
288.450676037
288.450680537
288.450715275
288.450776825
288.450785975
288.450836037
288.450839112
288.450869763
288.450921800
288.450952562
288.451119075
288.451204113
288.451204200
288.451269463
288.451365150
288.451412850
288.451435400
288.451440563
288.451447575
288.451633925
288.451686100
288.451687450
288.451714725
288.451728350
288.451732325
288.451741925
288.451762100
288.451784575
288.451784713
288.451802175
288.451813412
288.451823900
288.452005112
288.452044688
288.452048312
288.452126712
288.452130275
288.452330475
288.452382600
288.452395837
288.452411975
288.452415137
288.452549500
288.452614412
288.452674675
288.452705987
288.452706112
288.452840850
288.453044938
288.453045025
288.453058125
288.453080050
288.453176825
288.453403887
288.453483787
288.453486763
288.453614738
288.453625225
288.453676112
288.453721837
288.453890425
288.453971900
288.454016362
288.454128650
288.454210825
288.454210925
288.454246675
288.454545112
288.454585888
288.454639413
288.454687088
288.454700012
288.454753750
288.454778875
288.454783412
288.454835275
288.454848250
288.454907675
288.454937963
288.455031038
288.455034800
288.455161725
288.455192650
288.455333937
288.455334012
288.455436388
288.455451563
288.455472500
288.455554350
288.455584350
288.455629563
288.455638775
288.455761612
288.455808050
288.455848862
288.455916012
288.455952500
288.456010525
288.456112113
288.456144500
288.456210850
288.456238262
288.456286700
288.456305863
288.456346563
288.456520100
288.456531063
288.456575488
288.456626400
288.456695062
288.456803025
288.456853375
288.456997662
288.457053950
288.457090050
288.457095100
288.457208200
288.457225988
288.457256262
288.457330787
288.457376388
288.457472713
288.457581125
288.457699950
288.457759888
288.457768537
288.457800875
288.457882537
288.457945938
288.457979125
288.458120800
288.458200500
288.458250650
288.458341325
288.458429862
288.458464788
288.458474487
288.458516863
288.458555213
288.458583187
288.458629187
288.458641613
288.458664475
288.458729875
288.458755138
288.458837163
288.458865263
288.458899463
288.459004563
288.459114587
288.459155937
288.459189563
288.459241975
288.459258475
288.459480837
288.459515287
288.459530863
288.459626463
288.459633537
288.459721587
288.459748025
288.459837975
288.459879075
288.459932975
288.459953250
288.460018587
288.460114000
288.460320963
288.460354750
288.460521837
288.460640550
288.460804900
288.460818700
288.460908450
288.460912787
288.461081762
288.461108325
288.461185162
288.461299300
288.461476212
288.461508962
288.461539025
288.461577750
288.461622775
288.461657212
288.461724862
288.461736025
288.461782425
288.461948838
288.462139025
288.462154825
288.462155900
288.462234813
288.462301163
288.462364000
288.462377275
288.462490012
288.462515913
288.462605575
288.462700325
288.462764338
288.462773163
288.462839187
288.462903275
288.462997100
288.463070150
288.463296238
288.463309250
288.463500275
288.463545225
288.463691225
288.463888325
288.463895100
288.463897363
288.463971975
288.464030800
288.464032650
288.464058937
288.464063087
288.464082500
288.464092988
288.464108675
288.464187050
288.464262163
288.464367812
288.464536437
288.464738662
288.464767475
288.464774425
288.464786100
288.464786525
288.464793975
288.464836625
288.464867075
288.464955462
288.464981725
288.464992737
288.465040850
288.465055750
288.465153687
288.465212162
288.465237625
288.465271412
288.465291487
288.465358513
288.465411113
288.465423713
288.465480000
288.465495050
288.465499212
288.465632050
288.465834950
288.465933812
288.466217438
288.466219525
288.466219637
288.466275950
288.466442062
288.466452025
288.466460800
288.466561813
288.466573750
288.466606188
288.466776138
288.466897925
288.467144600
288.467219675
288.467220700
288.467402875
288.467420225
288.467438838
288.467440875
288.467588250
288.467625950
288.467713737
288.467717325
288.467781775
288.467965112
288.467988725
288.468056325
288.468170237
288.468175100
288.468287800
288.468327563
288.468343350
288.468364175
288.468420112
288.468432362
288.468494163
288.468518350
288.468519075
288.468554488
288.468571662
288.468581950
288.468599588
288.468622650
288.468666475
288.468744250
288.468820087
288.468838450
288.468907500
288.468927150
288.469025200
288.469028462
288.469032863
288.469063250
288.469101163
288.469169075
288.469189125
288.469264763
288.469284437
288.469284538
288.469381675
288.469481238
288.469496012
288.469523725
288.469548987
288.469570625
288.469572075
288.469593713
288.469672825
288.469735475
288.469757888
288.469788475
288.469836013
288.469864275
288.469904037
288.469930650
288.469964450
288.470011275
288.470021687
288.470037800
288.470064713
288.470144650
288.470203125
288.470217138
288.470227062
288.470395638
288.470434688
288.470476775
288.470502825
288.470582238
288.470633287
288.470662338
288.470664788
288.470797338
288.470873738
288.470926600
288.470988625
288.470990963
288.471160725
288.471180887
288.471214137
288.471309925
288.471379250
288.471386162
288.471428250
288.471429887
288.471440088
288.471475175
288.471514425
288.471577513
288.471682925
288.471759412
288.471840088
288.471846588
288.471917875
288.471974013
288.472025575
288.472056950
288.472153025
288.472174950
288.472257675
288.472292100
288.472437725
288.472445363
288.472642925
288.472785775
288.472835612
288.472837625
288.472935900
288.472997000
288.473020337
288.473187675
288.473209763
288.473211913
288.473325488
288.473332888
288.473414762
288.473554938
288.473599112
288.473773563
288.473925275
288.473971538
288.474027912
288.474057900
288.474079712
288.474099762
288.474116200
288.474136737
288.474403263
288.474431900
288.474795187
288.474795275
288.474808012
288.474812625
288.474824325
288.474890150
288.474926762
288.474965175
288.474970938
288.475070212
288.475114238
288.475201550
288.475222262
288.475245900
288.475389475
288.475457613
288.475497663
288.475525538
288.475558575
288.475589550
288.475599725
288.475623525
288.475752650
288.475759687
288.475767350
288.475805650
288.475889825
288.475937475
288.475998862
288.476043525
288.476096575
288.476123225
288.476170112
288.476235300
288.476281875
288.476283550
288.476299400
288.476313862
288.476366288
288.476414375
288.476455863
288.476483350
288.476491675
288.476510425
288.476533150
288.476595500
288.476595588
288.476621388
288.476623575
288.476653650
288.476703788
288.476710275
288.476729313
288.476769425
288.476800625
288.476908987
288.476972575
288.476989700
288.476999112
288.477007188
288.477107788
288.477176875
288.477192737
288.477200000
288.477369150
288.477498800
288.477556800
288.477557775
288.477615900
288.477757563
288.477805363
288.477811575
288.477862937
288.477866550
288.477904212
288.477961800
288.477967962
288.478030350
288.478036975
288.478058625
288.478145013
288.478160400
288.478164237
288.478164325
288.478192825
288.478247950
288.478344288
288.478402175
288.478448575
288.478517188
288.478534388
288.478628437
288.478685462
288.478724475
288.478735037
288.478782888
288.478839425
288.478841288
288.478873538
288.478955125
288.478987437
288.479182788
288.479193212
288.479300187
288.479309413
288.479344125
288.479387250
288.479428013
288.479632400
288.479673400
288.479706050
288.479769037
288.479866787
288.479895850
288.480032913
288.480033138
288.480063363
288.480108675
288.480227313
288.480227413
288.480299350
288.480318712
288.480382313
288.480413988
288.480435188
288.480517800
288.480717112
288.480854262
288.480884525
288.480886512
288.480897938
288.480932988
288.480936075
288.480963150
288.480965262
288.481030175
288.481107162
288.481156188
288.481287800
288.481321175
288.481345762
288.481385400
288.481447400
288.481464000
288.481467900
288.481473938
288.481490200
288.481566687
288.481585225
288.481636200
288.481692963
288.481825963
288.481885938
288.481900850
288.481976013
288.482055362
288.482184787
288.482332488
288.482354875
288.482398850
288.482477137
288.482506613
288.482555000
288.482569137
288.482570375
288.482614975
288.482619325
288.482620075
288.482620162
288.482637200
288.482695075
288.482702225
288.482715925
288.482749038
288.482797038
288.482859475
288.482891750
288.483007037
288.483051625
288.483106113
288.483155113
288.483174538
288.483274213
288.483305775
288.483358488
288.483369812
288.483401238
288.483461525
288.483545788
288.483640588
288.483650925
288.483743063
288.483771338
288.483809375
288.483832075
288.483836138
288.483840800
288.483898038
288.483898475
288.483907713
288.483924312
288.484017425
288.484036125
288.484082387
288.484176650
288.484179275
288.484273288
288.484329100
288.484330613
288.484360600
288.484363200
288.484390100
288.484432112
288.484715075
288.484858675
288.484912512
288.484991650
288.485006775
288.485111625
288.485221287
288.485254162
288.485255575
288.485289550
288.485323475
288.485353100
288.485413750
288.485418187
288.485447337
288.485454812
288.485465225
288.485533013
288.485612688
288.485642850
288.485646238
288.485696575
288.485795237
288.485820013
288.485863188
288.485980850
288.486051600
288.486093713
288.486184500
288.486223225
288.486275987
288.486320775
288.486324112
288.486364912
288.486375300
288.486437187
288.486437513
288.486504163
288.486516537
288.486586162
288.486600913
288.486726150
288.486731388
288.486736225
288.486744413
288.486797637
288.486836125
288.486866500
288.486871212
288.486906200
288.486929713
288.486948600
288.487005200
288.487008638
288.487016837
288.487065062
288.487106150
288.487126825
288.487316100
288.487394700
288.487470612
288.487482063
288.487545038
288.487587050
288.487643863
288.487661312
288.487745137
288.487776025
288.487813325
288.487819763
288.487860287
288.487892138
288.487919962
288.487973338
288.487991038
288.487991163
288.488034175
288.488051013
288.488071312
288.488092525
288.488157050
288.488165912
288.488193412
288.488309950
288.488383900
288.488449737
288.488463238
288.488498450
288.488506525
288.488508262
288.488534763
288.488571987
288.488587913
288.488698287
288.488750138
288.488890900
288.488917263
288.488981412
288.489022625
288.489162600
288.489182487
288.489194875
288.489228600
288.489362987
288.489378913
288.489386825
288.489394775
288.489527038
288.489531437
288.489538837
288.489609438
288.489665512
288.489665812
288.489699637
288.489726000
288.489760112
288.489764275
288.489770000
288.489796325
288.489841512
288.489863913
288.489918025
288.489918112
288.489989262
288.490048125
288.490078837
288.490105238
288.490141763
288.490211288
288.490296263
288.490377600
288.490394575
288.490430425
288.490452900
288.490460837
288.490466800
288.490468987
288.490660687
288.490821850
288.490826800
288.490841387
288.490896775
288.490917313
288.490941388
288.490944062
288.491094663
288.491189750
288.491190688
288.491253275
288.491286387
288.491300075
288.491302275
288.491303637
288.491303750
288.491309613
288.491346600
288.491357550
288.491393575
288.491586687
288.491587438
288.491592100
288.491596838
288.491758050
288.491844575
288.491899300
288.491927987
288.492151050
288.492161688
288.492220288
288.492306063
288.492370050
288.492385487
288.492422525
288.492452987
288.492459450
288.492517850
288.492533875
288.492536562
288.492706000
288.492720463
288.492737600
288.492839825
288.492875725
288.492937650
288.492949662
288.492973875
288.493030350
288.493047488
288.493063150
288.493065887
288.493093913
288.493095650
288.493141250
288.493248475
288.493304663
288.493383000
288.493410375
288.493444263
288.493445000
288.493523537
288.493563387
288.493600925
288.493705825
288.493799775
288.493942975
288.493978062
288.493978300
288.494030950
288.494035350
288.494111725
288.494123375
288.494123638
288.494144638
288.494218525
288.494360487
288.494367650
288.494413000
288.494475712
288.494523862
288.494607187
288.494622763
288.494625112
288.494653388
288.494679963
288.494692575
288.494840550
288.494850737
288.494965650
288.494972588
288.494980400
288.495014200
288.495031775
288.495153325
288.495214725
288.495357862
288.495402587
288.495426475
288.495480025
288.495597225
288.495623475
288.495734425
288.495827125
288.495861037
288.495955438
288.496112825
288.496194887
288.496227238
288.496249387
288.496255038
288.496435987
288.496566600
288.496572900
288.496795038
288.496898550
288.496923825
288.496965575
288.496996613
288.497005450
288.497038238
288.497058175
288.497058350
288.497142662
288.497148775
288.497224625
288.497337650
288.497381487
288.497555813
288.497635688
288.497650300
288.497716000
288.497753325
288.497808987
288.497928975
288.498005863
288.498076075
288.498126562
288.498128250
288.498156325
288.498199537
288.498219263
288.498345000
288.498349950
288.498368450
288.498436013
288.498449100
288.498497962
288.498498063
288.498530062
288.498589675
288.498655713
288.498828050
288.498878713
288.498891238
288.498958987
288.498995700
288.499049437
288.499063075
288.499067050
288.499070987
288.499187125
288.499254312
288.499333200
288.499352900
288.499353013
288.499367200
288.499413012
288.499418413
288.499512738
288.499607275
288.499715575
288.499715925
288.499923187
288.499934875
288.499973275
288.499981350
288.499985513
288.500111425
288.500134200
288.500209987
288.500210075
288.500250213
288.500304813
288.500409750
288.500432863
288.500507037
288.500587788
288.500633737
288.500726962
288.500767500
288.500779325
288.500864337
288.500880688
288.501008162
288.501128525
288.501178125
288.501215162
288.501220000
288.501282512
288.501366238
288.501423913
288.501434325
288.501557612
288.501585775
288.501640050
288.501657650
288.501695325
288.501700550
288.501754200
288.501757650
288.501776550
288.501885463
288.501931188
288.501938213
288.501945513
288.502022688
288.502025675
288.502046425
288.502331600
288.502483537
288.502491212
288.502570825
288.502570950
288.502797063
288.502822275
288.502828625
288.503010937
288.503170275
288.503246150
288.503424700
288.503460862
288.503669713
288.503699638
288.503760375
288.503963350
288.503969725
288.504048575
288.504244900
288.504259662
288.504303363
288.504304800
288.504309600
288.504333550
288.504391525
288.504448062
288.504458325
288.504585463
288.504637437
288.504724900
288.504736262
288.504743625
288.504839800
288.504892900
288.504894063
288.504975800
288.504984125
288.504997087
288.504997175
288.505076100
288.505103975
288.505159288
288.505173212
288.505186262
288.505213912
288.505246325
288.505264212
288.505440900
288.505470300
288.505548888
288.505567625
288.505700750
288.505746950
288.505779875
288.505818713
288.505875937
288.505881863
288.505884612
288.505910537
288.505950013
288.505964488
288.505973175
288.506029212
288.506039075
288.506050200
288.506051188
288.506176762
288.506191063
288.506202738
288.506284550
288.506284638
288.506306275
288.506317625
288.506419713
288.506684913
288.506743663
288.506857700
288.506948025
288.506994163
288.506994837
288.507000787
288.507011213
288.507024600
288.507049075
288.507059250
288.507122088
288.507164563
288.507268613
288.507436887
288.507498862
288.507567200
288.507575300
288.507606137
288.507609362
288.507609512
288.507620150
288.507629475
288.507629550
288.507752150
288.507814563
288.507921500
288.507942000
288.507949263
288.508146637
288.508151225
288.508180150
288.508227675
288.508254300
288.508256613
288.508315225
288.508319363
288.508337500
288.508429837
288.508433362
288.508483925
288.508492187
288.508677100
288.508689338
288.508694713
288.508760462
288.508874863
288.508894812
288.508953987
288.508997375
288.508999813
288.509012387
288.509030913
288.509122050
288.509146337
288.509146450
288.509162237
288.509182450
288.509266100
288.509430812
288.509440025
288.509441588
288.509471388
288.509536350
288.509536450
288.509536550
288.509569000
288.509574812
288.509628900
288.509645450
288.509737762
288.509765475
288.509841150
288.509878050
288.509884188
288.510233775
288.510235375
288.510236275
288.510315700
288.510333312
288.510349588
288.510430750
288.510445237
288.510474000
288.510507663
288.510592975
288.510664388
288.510722638
288.510774987
288.510836350
288.510869913
288.510982137
288.511038725
288.511044425
288.511057662
288.511077162
288.511104850
288.511124350
288.511159787
288.511396950
288.511463938
288.511467412
288.511472750
288.511481312
288.511554750
288.511569900
288.511602412
288.511651425
288.511723900
288.511755713
288.511838087
288.511936687
288.511953988
288.512027075
288.512072863
288.512073050
288.512123163
288.512169412
288.512212388
288.512268575
288.512336475
288.512401538
288.512445425
288.512463238
288.512480125
288.512487475
288.512490388
288.512642262
288.512672862
288.512722625
288.512790263
288.512821025
288.512884088
288.512946812
288.512975725
288.513000863
288.513030163
288.513040575
288.513078675
288.513142238
288.513286225
288.513292612
288.513356575
288.513367250
288.513451337
288.513479263
288.513613637
288.513657813
288.513691812
288.513779138
288.513903150
288.513959213
288.513997650
288.514003887
288.514029162
288.514040013
288.514106637
288.514128187
288.514141387
288.514141525
288.514191025
288.514233312
288.514313238
288.514313463
288.514502150
288.514571450
288.514596600
288.514601588
288.514620387
288.514637150
288.514651712
288.514656237
288.514854038
288.514919487
288.514942013
288.514965875
288.514966888
288.514973087
288.515086612
288.515100800
288.515135063
288.515180462
288.515214487
288.515228275
288.515304487
288.515320412
288.515438362
288.515455412
288.515460800
288.515502513
288.515516338
288.515812237
288.515814650
288.515929712
288.515939850
288.516181313
288.516236612
288.516265938
288.516287487
288.516333150
288.516397112
288.516402013
288.516405712
288.516433137
288.516472550
288.516702012
288.516731863
288.516848588
288.516853888
288.516878238
288.516977650
288.517036375
288.517119625
288.517137237
288.517228225
288.517231288
288.517313437
288.517351088
288.517475762
288.517481562
288.517495113
288.517505412
288.517549400
288.517640313
288.517653350
288.517663262
288.517734388
288.517760263
288.517786200
288.517939250
288.518102688
288.518110213
288.518131450
288.518135700
288.518203250
288.518241438
288.518263025
288.518367038
288.518370725
288.518467913
288.518505613
288.518554413
288.518554550
288.518617300
288.518631112
288.518658038
288.518690225
288.518716025
288.518719962
288.518755225
288.518763700
288.518776125
288.518870650
288.518887963
288.518949050
288.518961425
288.518988500
288.519009550
288.519027913
288.519140563
288.519151225
288.519169075
288.519242350
288.519268263
288.519383862
288.519390162
288.519463350
288.519470575
288.519532000
288.519631750
288.519642562
288.519721712
288.519800837
288.519956650
288.519956987
288.520053287
288.520059175
288.520165437
288.520214963
288.520255588
288.520279838
288.520318663
288.520481862
288.520485888
288.520499762
288.520564375
288.520630025
288.520696300
288.520723850
288.520839950
288.520859800
288.520941600
288.520957862
288.521079363
288.521096413
288.521232475
288.521395250
288.521412175
288.521412675
288.521491425
288.521494062
288.521502075
288.521507925
288.521509438
288.521545437
288.521602888
288.521607100
288.521629250
288.521670588
288.521762650
288.521765238
288.521812413
288.521880650
288.522010487
288.522162037
288.522198200
288.522216362
288.522251738
288.522327937
288.522385788
288.522526350
288.522543337
288.522634337
288.522660450
288.522665412
288.522692838
288.522722812
288.522730850
288.522732837
288.522732925
288.522741488
288.522767138
288.522863750
288.522891113
288.522901775
288.522903275
288.522903513
288.522940988
288.522942100
288.523080512
288.523109875
288.523172962
288.523193350
288.523321062
288.523384675
288.523392862
288.523529387
288.523541637
288.523543675
288.523566075
288.523590437
288.523731113
288.523776063
288.523895213
288.523935687
288.523938000
288.524034987
288.524123987
288.524124075
288.524124250
288.524190950
288.524380587
288.524441362
288.524536850
288.524649175
288.524659525
288.524674038
288.524719162
288.524764488
288.524940587
288.525040312
288.525043513
288.525076712
288.525096525
288.525153075
288.525193425
288.525249075
288.525255813
288.525262000
288.525447050
288.525456712
288.525469150
288.525500787
288.525560988
288.525615175
288.525720675
288.525748375
288.525759200
288.525828325
288.525851150
288.525864313
288.525911575
288.525930487
288.526029500
288.526159850
288.526166525
288.526251000
288.526334738
288.526362150
288.526389700
288.526391938
288.526461612
288.526500050
288.526558937
288.526690938
288.526702913
288.526737500
288.526781950
288.526782862
288.526856175
288.526962738
288.527014750
288.527023850
288.527139363
288.527146900
288.527270337
288.527300100
288.527366050
288.527404938
288.527448063
288.527463463
288.527500050
288.527533338
288.527543525
288.527665400
288.527670600
288.527711400
288.527732375
288.527822825
288.527848600
288.527861725
288.528026250
288.528085275
288.528134688
288.528176125
288.528216925
288.528337212
288.528355775
288.528361925
288.528377175
288.528377262
288.528394200
288.528400300
288.528454488
288.528467875
288.528729825
288.528735663
288.528863338
288.528874300
288.528903700
288.528905538
288.529056350
288.529074037
288.529151875
288.529305937
288.529328487
288.529395712
288.529485675
288.529594137
288.529685175
288.529691100
288.529869013
288.529884300
288.529890038
288.529908288
288.529929725
288.529965063
288.529974725
288.530006725
288.530163637
288.530202487
288.530208362
288.530227725
288.530310013
288.530313313
288.530328950
288.530356112
288.530404163
288.530435838
288.530438362
288.530503900
288.530504900
288.530513537
288.530597175
288.530614275
288.530652925
288.530799725
288.530813225
288.530899350
288.530959312
288.530983763
288.531057037
288.531057125
288.531059050
288.531104863
288.531141225
288.531358775
288.531552337
288.531562287
288.531606562
288.531608887
288.531741538
288.531821912
288.531935687
288.531992450
288.532224025
288.532267175
288.532327512
288.532329650
288.532333300
288.532422150
288.532447150
288.532457950
288.532463525
288.532492150
288.532600450
288.532617688
288.532619212
288.532639463
288.532718825
288.532738363
288.532746888
288.532750238
288.532766875
288.532767850
288.532806387
288.532908663
288.532941913
288.532949388
288.532987250
288.533021238
288.533038025
288.533087925
288.533146087
288.533188075
288.533203025
288.533261863
288.533320038
288.533457125
288.533511525
288.533675437
288.533713650
288.533725825
288.533753112
288.533793538
288.533794462
288.533813550
288.533825387
288.533975550
288.534106038
288.534106425
288.534131713
288.534144700
288.534151287
288.534185562
288.534185675
288.534311988
288.534320225
288.534320750
288.534376175
288.534406125
288.534453675
288.534512875
288.534537713
288.534549825
288.534554012
288.534618600
288.534709425
288.534717988
288.534752775
288.534763138
288.534847338
288.534891425
288.534891688
288.534904837
288.534915400
288.535003912
288.535022137
288.535071787
288.535182950
288.535229412
288.535350288
288.535474375
288.535490187
288.535498688
288.535504500
288.535572113
288.535638000
288.535677787
288.535727600
288.535727725
288.535808250
288.535813862
288.535839300
288.535864675
288.535890512
288.535982100
288.536054475
288.536144938
288.536154862
288.536155463
288.536227587
288.536229338
288.536236050
288.536248237
288.536291488
288.536357375
288.536362988
288.536382263
288.536398650
288.536400163
288.536401625
288.536412713
288.536450025
288.536478138
288.536480762
288.536482562
288.536484388
288.536488763
288.536504487
288.536532650
288.536534000
288.536776675
288.536794075
288.536805963
288.536812400
288.536855212
288.536924725
288.536987300
288.537148787
288.537202288
288.537254987
288.537257787
288.537359337
288.537368250
288.537372563
288.537429712
288.537456800
288.537544313
288.537681937
288.537711713
288.537717262
288.537721513
288.537827350
288.537889400
288.538113338
288.538119050
288.538252263
288.538279187
288.538306163
288.538388875
288.538395112
288.538515300
288.538553725
288.538621713
288.538642138
288.538666612
288.538668388
288.538690963
288.538781438
288.538822762
288.538882763
288.538941412
288.538999875
288.539029150
288.539058425
288.539096225
288.539193913
288.539242175
288.539273775
288.539351913
288.539363387
288.539377775
288.539401362
288.539445613
288.539460450
288.539552787
288.539593912
288.539828300
288.539847812
288.539848137
288.539859687
288.539946375
288.540001825
288.540084238
288.540094512
288.540280975
288.540315287
288.540328875
288.540342587
288.540380062
288.540424175
288.540478950
288.540564875
288.540653425
288.540787600
288.540791637
288.540891662
288.541127400
288.541192500
288.541192687
288.541210525
288.541233562
288.541354637
288.541469525
288.541532975
288.541550337
288.541570138
288.541600050
288.541605538
288.541631913
288.541661900
288.541701500
288.541731062
288.541747675
288.541757175
288.541771088
288.541831825
288.541947363
288.541961838
288.542014700
288.542024025
288.542108213
288.542130475
288.542139013
288.542157250
288.542312575
288.542321900
288.542349850
288.542374925
288.542394237
288.542418962
288.542486675
288.542540300
288.542542438
288.542572625
288.542675000
288.542782237
288.542841825
288.542901037
288.543027775
288.543070763
288.543086575
288.543106200
288.543165413
288.543284738
288.543315725
288.543332375
288.543370837
288.543416562
288.543431387
288.543502312
288.543601100
288.543605038
288.543653475
288.543709363
288.543775075
288.543775163
288.543785825
288.543787562
288.543790312
288.543798575
288.543887750
288.543918050
288.544007600
288.544050062
288.544122613
288.544369287
288.544408037
288.544489325
288.544503663
288.544583387
288.544668063
288.544702837
288.544705613
288.544710287
288.544764050
288.544798487
288.544995200
288.545054913
288.545071700
288.545199275
288.545333562
288.545342162
288.545377825
288.545383362
288.545425250
288.545447125
288.545542000
288.545542075
288.545620925
288.545644950
288.545649750
288.545676562
288.545755050
288.545758200
288.545829600
288.545969825
288.546031938
288.546038800
288.546089925
288.546183625
288.546272525
288.546325513
288.546335075
288.546335162
288.546358913
288.546368663
288.546407662
288.546408500
288.546431488
288.546432875
288.546442550
288.546451400
288.546453187
288.546453350
288.546603450
288.546607763
288.546768213
288.546788112
288.547005038
288.547134950
288.547135100
288.547175125
288.547206725
288.547212338
288.547272775
288.547291238
288.547314025
288.547346625
288.547348087
288.547373488
288.547427500
288.547492250
288.547501000
288.547557337
288.547606825
288.547627975
288.547643012
288.547673663
288.547739750
288.547756575
288.547776325
288.547882300
288.547895462
288.547929575
288.547946750
288.547963412
288.547967062
288.547977563
288.548015275
288.548056975
288.548141887
288.548182937
288.548198150
288.548211150
288.548221250
288.548240062
288.548357613
288.548382162
288.548421750
288.548438487
288.548488137
288.548495512
288.548503175
288.548573100
288.548606937
288.548744488
288.548785450
288.548897450
288.548918625
288.548970625
288.549001788
288.549017625
288.549030775
288.549059437
288.549108875
288.549199500
288.549199750
288.549230538
288.549232137
288.549365125
288.549421363
288.549425400
288.549445363
288.549579138
288.549630612
288.549651175
288.549655800
288.549724612
288.549866062
288.549920413
288.549920675
288.549930900
288.549951750
288.549970163
288.549970275
288.550007788
288.550025538
288.550040550
288.550089600
288.550102513
288.550372063
288.550480425
288.550613575
288.550648075
288.550650300
288.550672163
288.550709675
288.550840775
288.550842438
288.550902488
288.550991750
288.551082038
288.551135713
288.551136438
288.551143800
288.551152075
288.551209150
288.551212262
288.551212400
288.551282275
288.551442237
288.551522675
288.551549487
288.551549575
288.551577512
288.551615062
288.551657387
288.551657687
288.551658150
288.551725100
288.551725788
288.551727025
288.551752388
288.551873613
288.551898100
288.551901237
288.551922413
288.551927062
288.551971750
288.552030287
288.552047000
288.552074525
288.552165587
288.552216300
288.552273900
288.552403025
288.552404212
288.552440025
288.552450238
288.552459862
288.552484450
288.552588662
288.552588950
288.552703675
288.552762712
288.552897975
288.552928775
288.552960112
288.552970350
288.553005912
288.553035050
288.553046988
288.553054475
288.553149000
288.553159988
288.553174625
288.553199825
288.553212425
288.553306175
288.553313937
288.553379087
288.553436600
288.553452187
288.553460000
288.553461750
288.553472800
288.553498537
288.553553337
288.553709612
288.553741563
288.553780575
288.553872263
288.553929400
288.554122812
288.554171488
288.554527287
288.554573700
288.554593113
288.554719800
288.554739663
288.554758037
288.554775613
288.554861012
288.554861100
288.554949637
288.555021963
288.555073962
288.555090275
288.555095000
288.555117250
288.555207100
288.555273737
288.555278150
288.555286463
288.555289500
288.555289587
288.555371425
288.555675150
288.555739925
288.555823213
288.555943175
288.556019087
288.556073187
288.556161950
288.556166700
288.556214050
288.556240162
288.556342100
288.556348963
288.556401500
288.556467763
288.556561612
288.556580925
288.556617038
288.556703250
288.556735025
288.556786537
288.556846062
288.556850362
288.556935413
288.556935512
288.556957375
288.557014863
288.557090275
288.557096862
288.557167587
288.557178412
288.557186287
288.557187075
288.557194312
288.557237400
288.557243675
288.557247375
288.557311762
288.557466813
288.557479050
288.557567300
288.557574950
288.557585900
288.557645700
288.557747512
288.557766412
288.557793200
288.557793287
288.557801462
288.557958037
288.557996512
288.558102225
288.558173062
288.558174500
288.558354963
288.558368363
288.558407662
288.558459888
288.558512950
288.558529613
288.558569350
288.558627900
288.558652425
288.558734800
288.558786750
288.558789988
288.558808225
288.559015863
288.559196875
288.559280650
288.559293675
288.559307788
288.559492037
288.559560462
288.559842512
288.559936050
288.559978475
288.560028438
288.560034275
288.560145225
288.560176150
288.560182763
288.560313950
288.560367912
288.560379662
288.560467463
288.560582600
288.560701913
288.560702438
288.560709125
288.560747200
288.560747375
288.560750150
288.560819438
288.560874712
288.560949450
288.560973363
288.560989375
288.561151350
288.561219800
288.561305800
288.561402413
288.561420688
288.561424725
288.561467700
288.561492438
288.561594287
288.561600587
288.561650713
288.561768337
288.561814412
288.561859825
288.561900462
288.561956637
288.562072000
288.562119587
288.562165662
288.562189825
288.562220225
288.562293238
288.562350750
288.562360575
288.562385063
288.562582150
288.562594938
288.562792263
288.562792387
288.562802375
288.562876937
288.562910325
288.562958875
288.562964325
288.562991275
288.562995075
288.563002725
288.563053362
288.563070250
288.563134838
288.563200525
288.563224488
288.563278738
288.563316213
288.563328487
288.563346850
288.563350825
288.563397087
288.563478675
288.563498125
288.563516025
288.563538537
288.563568450
288.563604350
288.563643287
288.563662663
288.563765713
288.563767262
288.563840938
288.563907037
288.563958925
288.564116538
288.564139525
288.564140862
288.564141950
288.564293613
288.564340763
288.564340900
288.564383675
288.564425875
288.564468888
288.564542287
288.564565725
288.564566075
288.564566163
288.564566388
288.564571563
288.564747562
288.564902188
288.564912675
288.565008888
288.565017487
288.565164863
288.565220562
288.565346037
288.565369725
288.565383012
288.565451175
288.565464837
288.565499288
288.565564263
288.565584063
288.565695338
288.565705600
288.565781362
288.565840850
288.566049238
288.566068687
288.566083425
288.566220675
288.566263087
288.566305250
288.566305362
288.566319725
288.566320700
288.566355387
288.566595625
288.566710675
288.566734750
288.566871025
288.566959087
288.567030275
288.567231887
288.567274937
288.567290625
288.567304000
288.567383637
288.567401437
288.567425963
288.567431812
288.567453237
288.567453325
288.567513675
288.567525587
288.567577463
288.567656300
288.567681825
288.567727462
288.567886638
288.567887887
288.567901425
288.567901512
288.567925237
288.567996812
288.568066225
288.568116412
288.568133100
288.568153188
288.568156438
288.568277025
288.568307012
288.568332812
288.568388350
288.568405363
288.568448075
288.568465450
288.568536100
288.568554375
288.568596512
288.568614062
288.568713800
288.568744912
288.568838212
288.568867325
288.568905888
288.568954137
288.568956275
288.569170200
288.569205675
288.569238850
288.569379612
288.569456725
288.569488438
288.569600612
288.569619662
288.569619788
288.569644962
288.569670762
288.569721275
288.569777138
288.569866900
288.570133850
288.570178237
288.570202050
288.570224612
288.570285450
288.570287900
288.570311550
288.570377225
288.570503925
288.570504787
288.570517925
288.570655525
288.570667463
288.570762312
288.570821000
288.570833450
288.570899375
288.570917575
288.570966450
288.571076463
288.571101650
288.571176912
288.571238700
288.571256550
288.571271250
288.571293800
288.571352087
288.571366575
288.571448912
288.571465363
288.571503787
288.571516663
288.571581375
288.571597400
288.571636662
288.571653088
288.571682937
288.571698850
288.571764238
288.571871638
288.571982650
288.572204063
288.572204838
288.572330000
288.572352950
288.572373775
288.572437300
288.572464300
288.572530762
288.572532650
288.572591913
288.572624287
288.572637962
288.572654175
288.572753600
288.572762100
288.572772150
288.572963712
288.572979438
288.573298525
288.573327875
288.573400662
288.573444025
288.573500975
288.573541450
288.573659912
288.573670275
288.573696375
288.573700938
288.573725400
288.573747975
288.573768725
288.573771287
288.573794400
288.573908062
288.573911787
288.573940325
288.573953425
288.574012150
288.574069038
288.574115763
288.574284025
288.574298413
288.574359500
288.574363625
288.574393550
288.574411225
288.574414087
288.574420400
288.574467212
288.574467350
288.574518338
288.574582275
288.574609813
288.574670238
288.574759900
288.574819438
288.574902025
288.574902362
288.575072313
288.575076475
288.575214512
288.575215500
288.575389537
288.575463150
288.575478450
288.575488425
288.575518988
288.575572900
288.575601300
288.575615687
288.575633425
288.575666238
288.575677663
288.575680387
288.575683663
288.575718975
288.575776300
288.575779450
288.575888200
288.575910787
288.576000137
288.576061000
288.576071838
288.576098338
288.576140950
288.576273763
288.576279188
288.576300725
288.576347800
288.576546125
288.576673963
288.576826200
288.576835400
288.576898687
288.576986725
288.577104200
288.577129212
288.577165425
288.577207537
288.577220775
288.577225713
288.577240888
288.577246425
288.577293100
288.577298737
288.577322687
288.577410050
288.577460375
288.577506912
288.577552112
288.577552225
288.577557175
288.577559413
288.577569337
288.577646538
288.577702988
288.577760688
288.577797037
288.577888800
288.577903237
288.577953487
288.578022738
288.578037500
288.578084087
288.578085775
288.578100150
288.578208837
288.578228062
288.578385250
288.578410487
288.578450238
288.578452275
288.578479475
288.578520862
288.578555675
288.578566300
288.578712400
288.578712750
288.578730525
288.578791538
288.578839688
288.579049288
288.579094300
288.579133725
288.579135662
288.579168887
288.579197700
288.579204688
288.579268925
288.579355800
288.579464687
288.579489238
288.579510350
288.579556175
288.579599975
288.579625463
288.579633563
288.579656838
288.579673888
288.579710813
288.579729125
288.579791200
288.579840537
288.579844300
288.579879950
288.579928650
288.580007750
288.580127963
288.580153763
288.580157563
288.580240950
288.580326600
288.580345313
288.580384713
288.580442538
288.580503238
288.580503325
288.580507025
288.580530988
288.580658238
288.580689488
288.580720438
288.580754587
288.580814400
288.580904450
288.580929262
288.580956600
288.580970037
288.581071975
288.581073113
288.581112888
288.581246975
288.581293850
288.581317137
288.581472300
288.581472388
288.581574225
288.581613675
288.581657725
288.581769388
288.581811712
288.581837937
288.581851650
288.581865550
288.581869013
288.581896963
288.582105087
288.582152388
288.582154737
288.582169500
288.582172987
288.582183162
288.582194738
288.582207462
288.582223575
288.582268688
288.582270863
288.582276875
288.582277088
288.582334200
288.582378525
288.582402437
288.582429875
288.582471150
288.582668800
288.582688487
288.582690900
288.582706625
288.582726975
288.582759212
288.582759975
288.582776450
288.582813775
288.582905850
288.582927513
288.583071650
288.583291888
288.583347312
288.583397537
288.583430912
288.583466537
288.583493200
288.583559088
288.583573725
288.583703575
288.583757575
288.583808725
288.583808813
288.583838525
288.583861413
288.583879750
288.583950225
288.584004763
288.584009900
288.584116650
288.584205300
288.584226188
288.584272200
288.584293100
288.584310850
288.584329650
288.584354900
288.584359362
288.584386563
288.584406675
288.584413837
288.584435950
288.584448913
288.584632375
288.584637837
288.584696075
288.584767900
288.584800963
288.584810150
288.584834425
288.584852062
288.584927237
288.584933300
288.584951125
288.584957537
288.584969850
288.584981950
288.584985500
288.585070637
288.585083937
288.585085675
288.585184225
288.585310050
288.585356762
288.585357713
288.585381450
288.585399288
288.585464787
288.585487250
288.585520463
288.585574575
288.585596263
288.585615113
288.585662662
288.585784713
288.585812238
288.585822825
288.585838575
288.585851650
288.585873700
288.585875775
288.585961613
288.586134487
288.586196738
288.586244575
288.586395912
288.586501850
288.586692575
288.586807100
288.586822887
288.586843312
288.587001750
288.587136337
288.587136887
288.587257038
288.587359512
288.587416275
288.587593550
288.587615650
288.587653237
288.587670875
288.587731538
288.587731625
288.587731700
288.587764537
288.587817788
288.587890075
288.587891100
288.587924288
288.588022725
288.588108637
288.588118737
288.588172363
288.588252075
288.588297275
288.588317400
288.588421438
288.588492088
288.588542637
288.588632263
288.588705963
288.588788088
288.588845600
288.588913000
288.588921575
288.588967313
288.588975900
288.589044988
288.589047037
288.589099075
288.589114188
288.589187825
288.589237313
288.589323138
288.589358437
288.589374313
288.589422838
288.589444263
288.589484363
288.589563688
288.589564537
288.589590600
288.589614550
288.589665337
288.589677237
288.589790150
288.589807763
288.590006038
288.590300963
288.590311237
288.590356863
288.590361637
288.590363825
288.590364688
288.590436087
288.590516213
288.590530113
288.590583563
288.590639125
288.590643450
288.590678837
288.590690512
288.590708388
288.590721037
288.590749775
288.590783250
288.590810500
288.590816062
288.590908963
288.590914812
288.591049162
288.591101625
288.591197212
288.591376112
288.591419088
288.591586300
288.591620412
288.591630250
288.591770563
288.591783050
288.591843037
288.591846112
288.591866225
288.591871550
288.591889938
288.591908112
288.591908300
288.592015387
288.592042175
288.592051588
288.592071288
288.592094875
288.592106437
288.592222100
288.592256650
288.592287350
288.592322787
288.592462813
288.592498412
288.592498500
288.592503212
288.592621313
288.592669387
288.592686575
288.592700438
288.592708700
288.592754575
288.592811588
288.592919737
288.592952013
288.592993650
288.593009925
288.593032500
288.593043225
288.593050688
288.593131787
288.593197600
288.593208350
288.593214525
288.593244550
288.593306387
288.593331100
288.593415075
288.593416125
288.593422875
288.593431338
288.593446050
288.593473987
288.593504025
288.593576863
288.593595400
288.593607137
288.593740837
288.593812625
288.593829625
288.593908737
288.593964262
288.593974700
288.594091312
288.594139663
288.594215075
288.594242825
288.594270525
288.594270913
288.594294100
288.594296812
288.594333975
288.594351912
288.594520087
288.594555875
288.594602488
288.594662000
288.594686150
288.594698863
288.594699325
288.594699612
288.594702837
288.594811025
288.594901462
288.594939150
288.595015625
288.595097763
288.595166300
288.595309112
288.595418713
288.595427225
288.595437237
288.595494513
288.595500038
288.595515713
288.595521113
288.595546400
288.595559550
288.595561813
288.595588487
288.595605112
288.595623575
288.595708100
288.595729800
288.595810200
288.595895600
288.596002775
288.596032537
288.596129100
288.596129925
288.596208700
288.596223525
288.596270887
288.596350250
288.596369050
288.596383900
288.596407638
288.596551562
288.596551650
288.596698825
288.596759538
288.596794775
288.596795025
288.596826388
288.596860675
288.596875862
288.596939963
288.596948913
288.597049975
288.597097875
288.597167825
288.597191125
288.597320112
288.597385425
288.597423838
288.597477363
288.597560088
288.597606700
288.597622263
288.597634687
288.597686400
288.597693450
288.597842900
288.597846162
288.597864562
288.597888525
288.597993400
288.597998912
288.598001913
288.598107750
288.598147738
288.598245813
288.598359525
288.598420588
288.598428212
288.598511350
288.598523462
288.598526100
288.598548713
288.598602888
288.598603038
288.598729263
288.598826863
288.598881287
288.598889863
288.598936788
288.598975900
288.599016425
288.599032888
288.599089037
288.599100850
288.599135687
288.599154300
288.599208825
288.599293600
288.599338950
288.599424850
288.599425100
288.599435900
288.599503700
288.599585012
288.599648213
288.599670725
288.599696550
288.599746462
288.599777925
288.599865100
288.599930687
288.599975400
288.600022100
288.600035025
288.600057825
288.600095838
288.600112362
288.600191962
288.600199575
288.600236937
288.600251437
288.600355013
288.600474125
288.600494825
288.600529425
288.600637150
288.600650663
288.600846112
288.600985375
288.600994463
288.601010288
288.601046012
288.601109237
288.601175512
288.601181413
288.601216463
288.601243287
288.601253387
288.601297150
288.601414625
288.601441075
288.601511838
288.601518450
288.601535587
288.601538937
288.601545625
288.601551262
288.601572825
288.601574337
288.601601088
288.601601175
288.601638925
288.601643912
288.601703175
288.601714012
288.601821725
288.601864187
288.602154175
288.602288938
288.602314825
288.602336588
288.602376000
288.602422438
288.602492112
288.602500550
288.602516100
288.602521038
288.602521250
288.602530188
288.602531887
288.602699525
288.602813313
288.602813963
288.602856025
288.602869962
288.602909925
288.602947550
288.602953725
288.602988987
288.603124738
288.603193950
288.603216950
288.603240700
288.603278762
288.603279488
288.603288663
288.603296737
288.603351250
288.603414988
288.603601800
288.603631625
288.603647125
288.603662213
288.603727675
288.603796162
288.603796250
288.603803612
288.603881025
288.603901125
288.603912075
288.604114438
288.604129975
288.604156675
288.604316488
288.604350325
288.604424850
288.604514788
288.604538338
288.604544750
288.604565575
288.604582875
288.604635438
288.604742525
288.604750687
288.604818375
288.604818463
288.604893437
288.604915300
288.604971575
288.604983437
288.605007350
288.605058950
288.605080138
288.605095650
288.605099200
288.605185900
288.605292525
288.605301000
288.605325462
288.605430838
288.605539425
288.605647313
288.605660688
288.605663925
288.605682500
288.605765275
288.605770650
288.605825100
288.606080388
288.606256987
288.606260688
288.606281837
288.606338175
288.606405125
288.606417000
288.606444150
288.606474525
288.606552525
288.606635213
288.606642313
288.606758625
288.606782888
288.606846038
288.606860150
288.607083162
288.607094212
288.607097775
288.607100225
288.607149662
288.607156412
288.607163287
288.607169950
288.607182412
288.607213512
288.607322575
288.607329075
288.607407400
288.607432188
288.607445125
288.607479850
288.607558962
288.607562088
288.607638375
288.607659500
288.607689737
288.607706888
288.607741850
288.607808425
288.607888763
288.607927475
288.607942100
288.608191575
288.608262000
288.608281150
288.608284313
288.608303650
288.608460438
288.608519200
288.608522363
288.608539750
288.608644038
288.608701225
288.608805588
288.608829538
288.608877200
288.608918375
288.608943137
288.609086500
288.609118000
288.609258137
288.609320500
288.609490325
288.609518363
288.609548888
288.609608537
288.609644563
288.609665063
288.609731525
288.609877163
288.609996912
288.610008263
288.610107513
288.610116500
288.610200550
288.610260812
288.610268375
288.610280125
288.610393750
288.610466175
288.610474475
288.610487687
288.610597462
288.610630050
288.610660100
288.610742688
288.610746237
288.610776488
288.611098950
288.611157825
288.611355662
288.611435888
288.611470575
288.611471563
288.611478412
288.611493713
288.611515937
288.611560063
288.611578975
288.611603462
288.611606325
288.611612863
288.611621787
288.611770150
288.611770288
288.611882350
288.611951438
288.612023813
288.612086062
288.612172600
288.612211937
288.612278887
288.612373338
288.612531025
288.612655813
288.612656200
288.612660125
288.612720700
288.612733900
288.612790750
288.612867525
288.612917200
288.612982175
288.613000775
288.613029438
288.613106175
288.613132775
288.613229150
288.613292362
288.613354900
288.613405962
288.613415713
288.613547025
288.613768625
288.613776062
288.613794200
288.613821550
288.613933875
288.614109725
288.614117013
288.614141137
288.614171275
288.614183300
288.614191800
288.614292562
288.614412150
288.614449325
288.614556525
288.614569412
288.614570525
288.614630775
288.614657575
288.614761150
288.614765088
288.614776963
288.614812687
288.614818725
288.614878487
288.614897950
288.614898713
288.614954350
288.614965513
288.615036300
288.615055663
288.615083425
288.615133587
288.615153900
288.615182563
288.615251925
288.615295188
288.615318362
288.615452512
288.615561263
288.615562688
288.615625362
288.615649688
288.615653800
288.615694388
288.615768662
288.615802738
288.615806837
288.615854787
288.616181412
288.616199263
288.616291387
288.616343575
288.616390987
288.616558688
288.616578200
288.616623338
288.616623437
288.616764488
288.616933725
288.616950788
288.616956150
288.616960512
288.617047700
288.617076413
288.617081737
288.617092500
288.617284612
288.617298775
288.617310725
288.617378062
288.617451325
288.617455225
288.617549288
288.617566975
288.617811738
288.617962200
288.618004675
288.618010450
288.618029650
288.618029738
288.618084275
288.618202625
288.618209975
288.618263550
288.618460287
288.618536875
288.618593863
288.618652113
288.618658425
288.618732750
288.618836762
288.618904475
288.618937800
288.619178313
288.619190700
288.619216063
288.619286025
288.619294950
288.619369563
288.619387738
288.619416250
288.619487763
288.619525188
288.619535337
288.619569712
288.619574925
288.619581588
288.619710512
288.619731387
288.619804450
288.619823875
288.619831475
288.619865587
288.620193037
288.620255262
288.620255350
288.620335850
288.620386950
288.620678887
288.620693188
288.620716263
288.620739325
288.620786137
288.620822112
288.620859050
288.620878338
288.620916400
288.620923775
288.620988338
288.621011550
288.621014500
288.621184300
288.621262913
288.621321700
288.621344212
288.621346450
288.621346600
288.621428575
288.621436725
288.621450450
288.621473100
288.621682038
288.621703825
288.621817025
288.621844100
288.621908225
288.621965262
288.622121300
288.622204688
288.622218788
288.622233063
288.622243225
288.622283612
288.622283700
288.622379050
288.622386012
288.622399238
288.622516188
288.622528175
288.622603912
288.622690837
288.622731863
288.622879662
288.622922475
288.622947625
288.622983537
288.622987150
288.623007088
288.623158462
288.623185500
288.623192388
288.623200800
288.623207837
288.623241825
288.623449975
288.623504750
288.623536700
288.623537563
288.623613725
288.623767737
288.623857475
288.623896725
288.624332487
288.624350138
288.624415188
288.624440763
288.624484838
288.624636875
288.624713187
288.624734312
288.624780700
288.624861325
288.624928637
288.624985250
288.624989600
288.625070662
288.625089812
288.625141600
288.625218925
288.625264888
288.625277675
288.625341788
288.625375450
288.625538113
288.625543363
288.625575325
288.625592300
288.625689588
288.625709163
288.625991713
288.625993737
288.626039587
288.626080638
288.626258350
288.626361088
288.626432388
288.626440488
288.626444713
288.626452675
288.626561337
288.626661913
288.626717150
288.626894662
288.626964575
288.626985725
288.627023275
288.627228525
288.627302312
288.627379500
288.627696763
288.627794250
288.627856587
288.627884075
288.627937487
288.627996875
288.628094775
288.628136987
288.628197075
288.628312237
288.628431387
288.628487763
288.628548125
288.628615538
288.628778150
288.628957625
288.628978500
288.629103088
288.629141488
288.629169325
288.629210063
288.629210913
288.629217088
288.629455150
288.629467037
288.629592913
288.629918025
288.630100650
288.630207625
288.630257037
288.630282837
288.630313650
288.630383537
288.630384100
288.630476125
288.630488688
288.630518563
288.630629988
288.630708837
288.630738075
288.630739862
288.630752588
288.630763400
288.630863138
288.630899850
288.631107063
288.631111750
288.631138987
288.631214488
288.631234975
288.631330275
288.631330438
288.631367388
288.631494575
288.631566375
288.631576400
288.631586963
288.631610825
288.631640763
288.631684888
288.631685063
288.631760700
288.631795712
288.631812112
288.631854363
288.632042425
288.632060412
288.632076412
288.632119125
288.632145713
288.632231762
288.632290425
288.632323575
288.632337263
288.632475700
288.632484350
288.632601562
288.632746537
288.632799300
288.632812287
288.632814850
288.632883413
288.632936700
288.633099137
288.633139938
288.633160912
288.633166987
288.633193750
288.633319963
288.633378000
288.633391425
288.633417562
288.633419712
288.633440488
288.633446750
288.633534537
288.633568800
288.633632013
288.633737863
288.633738225
288.633770088
288.633866162
288.633869988
288.633923950
288.633989900
288.634063987
288.634219975
288.634241725
288.634254675
288.634338400
288.634339175
288.634355700
288.634425750
288.634437887
288.634454937
288.634490288
288.634535525
288.634585437
288.634673412
288.634673500
288.634723538
288.634724325
288.634738825
288.634829613
288.634829813
288.634881287
288.634929300
288.634942000
288.634996300
288.635030775
288.635081688
288.635097438
288.635149763
288.635181588
288.635190238
288.635239925
288.635240012
288.635367750
288.635405000
288.635421263
288.635452975
288.635518237
288.635722962
288.635740437
288.635841350
288.635858775
288.635874500
288.635967175
288.636019700
288.636117562
288.636155075
288.636186150
288.636280850
288.636324325
288.636329675
288.636330500
288.636341825
288.636376912
288.636396563
288.636452513
288.636457825
288.636542275
288.636553037
288.636620037
288.636621938
288.636630837
288.636710100
288.636738525
288.636772062
288.636828850
288.636833525
288.636926412
288.636975563
288.637007312
288.637027513
288.637081912
288.637160100
288.637295850
288.637379050
288.637405200
288.637426000
288.637554137
288.637569575
288.637633462
288.637675362
288.637746913
288.637869750
288.637880150
288.637905863
288.637954987
288.637967237
288.637982688
288.637985463
288.638001738
288.638008275
288.638016525
288.638071088
288.638097188
288.638202925
288.638323475
288.638376012
288.638510900
288.638548000
288.638559112
288.638560837
288.638593775
288.638626525
288.638628825
288.638706163
288.638737237
288.638768837
288.638783838
288.638787100
288.638870450
288.638929787
288.638948300
288.639091763
288.639094925
288.639102825
288.639155275
288.639259300
288.639260412
288.639386675
288.639536375
288.639755187
288.639762188
288.639804125
288.640002412
288.640119438
288.640138475
288.640150388
288.640167000
288.640186487
288.640220362
288.640222250
288.640238575
288.640271375
288.640272213
288.640313338
288.640346712
288.640353913
288.640371562
288.640406438
288.640481450
288.640571225
288.640581275
288.640581362
288.640679013
288.640704450
288.640738975
288.640774250
288.640812950
288.641032788
288.641102350
288.641142038
288.641260725
288.641381813
288.641384325
288.641440100
288.641567225
288.641678650
288.641680463
288.641685587
288.641969287
288.641982962
288.642026887
288.642347037
288.642400275
288.642416100
288.642507875
288.642671137
288.642671838
288.642800212
288.642870400
288.642897550
288.643016800
288.643092337
288.643096212
288.643126600
288.643126750
288.643135825
288.643148375
288.643376000
288.643404663
288.643610987
288.643611300
288.643634875
288.643675625
288.643677438
288.643698950
288.643826462
288.643890575
288.643951550
288.644183838
288.644289188
288.644337175
288.644422937
288.644428563
288.644457262
288.644574400
288.644646950
288.644765437
288.644853550
288.644871750
288.644981588
288.644981725
288.645004175
288.645067638
288.645073300
288.645168025
288.645185088
288.645214388
288.645228875
288.645239712
288.645362612
288.645442937
288.645619012
288.645649900
288.645774850
288.645900513
288.645949963
288.646036687
288.646134200
288.646145975
288.646206675
288.646510875
288.646629137
288.646631800
288.646831912
288.646865375
288.646993263
288.647328425
288.647508825
288.647533488
288.647552038
288.647560437
288.647567350
288.647705262
288.647751888
288.647892475
288.647900450
288.648015625
288.648094963
288.648134238
288.648147012
288.648155562
288.648158225
288.648195687
288.648271625
288.648274012
288.648373363
288.648404888
288.648475163
288.648482213
288.648546763
288.648603262
288.648613325
288.648701388
288.648738638
288.648751688
288.648786700
288.648820225
288.648990912
288.649000300
288.649137988
288.649148487
288.649196388
288.649206162
288.649211813
288.649223250
288.649260963
288.649280550
288.649393238
288.649544488
288.649699037
288.649825400
288.650066663
288.650068275
288.650076275
288.650328250
288.650335950
288.650396138
288.650412325
288.650630450
288.650670600
288.650760550
288.650761288
288.650822475
288.650858375
288.650860025
288.650939488
288.650971687
288.650979625
288.651140150
288.651205913
288.651224613
288.651251138
288.651316300
288.651336000
288.651362725
288.651376800
288.651489625
288.651651750
288.651741012
288.651762487
288.651797037
288.651811275
288.651835312
288.651859162
288.651932563
288.651939425
288.652162612
288.652162700
288.652329737
288.652332937
288.652403387
288.652415613
288.652573100
288.652586288
288.652673962
288.652832650
288.652868975
288.653101887
288.653104412
288.653107837
288.653157437
288.653227250
288.653248538
288.653259725
288.653372288
288.653484338
288.653684162
288.653758700
288.653812963
288.653851350
288.653858750
288.653922187
288.653930950
288.653931275
288.653990738
288.653991975
288.654048262
288.654048425
288.654065937
288.654288475
288.654571575
288.654579525
288.654580287
288.654627613
288.654640075
288.654643025
288.654684700
288.654713087
288.654730112
288.654736550
288.654881537
288.654882400
288.654990338
288.655007888
288.655171425
288.655172063
288.655172162
288.655175650
288.655272963
288.655351950
288.655454038
288.655533525
288.655614575
288.655701813
288.655803150
288.655814775
288.655817300
288.655829887
288.655877438
288.655897788
288.655942863
288.655986875
288.655987900
288.656053875
288.656058725
288.656074887
288.656109388
288.656224313
288.656224400
288.656233650
288.656364737
288.656453275
288.656683375
288.656709663
288.656709750
288.656811362
288.656984137
288.657229675
288.657328463
288.657338537
288.657399937
288.657438650
288.657526937
288.657592912
288.657611888
288.657667200
288.657823862
288.657845888
288.657876925
288.657966975
288.657971175
288.658077138
288.658090813
288.658148375
288.658225538
288.658260163
288.658272488
288.658277437
288.658373800
288.658423813
288.658423975
288.658441175
288.658586338
288.658597750
288.658612488
288.658643863
288.658841812
288.658884775
288.658964062
288.658970500
288.658977900
288.658989475
288.659248075
288.659278062
288.659278300
288.659372362
288.659417050
288.659524562
288.659530300
288.659625550
288.659667263
288.659733487
288.659745300
288.659792837
288.659826137
288.659928450
288.660002325
288.660075237
288.660103363
288.660109213
288.660109300
288.660125725
288.660137300
288.660153713
288.660361663
288.660504600
288.660509737
288.660515200
288.660525137
288.660584463
288.660629337
288.660630075
288.660660950
288.660719600
288.660840062
288.660875850
288.660892450
288.660905475
288.660974038
288.660990588
288.661027450
288.661078500
288.661090625
288.661184638
288.661277750
288.661289700
288.661313587
288.661343262
288.661359338
288.661411700
288.661572213
288.661691238
288.661729363
288.661822325
288.662061775
288.662086825
288.662125587
288.662128075
288.662162825
288.662163475
288.662237300
288.662365813
288.662380800
288.662385137
288.662414963
288.662423363
288.662463975
288.662477187
288.662596737
288.662612238
288.662714138
288.662867712
288.662908163
288.663022212
288.663022287
288.663082187
288.663103462
288.663211125
288.663211375
288.663244325
288.663249550
288.663266837
288.663325413
288.663337775
288.663349088
288.663393100
288.663405075
288.663433100
288.663435387
288.663659962
288.663745800
288.663858600
288.663864925
288.663881925
288.663990850
288.664008513
288.664034712
288.664046550
288.664107150
288.664175538
288.664318500
288.664323975
288.664324313
288.664445263
288.664448850
288.664477788
288.664579550
288.664682687
288.664697162
288.664707113
288.664752325
288.664887025
288.664915988
288.664916075
288.664947725
288.664960475
288.664963462
288.665213950
288.665264325
288.665271825
288.665286950
288.665345312
288.665476975
288.665498875
288.665502875
288.665602687
288.665604687
288.665639450
288.665853262
288.665951188
288.665989337
288.666004675
288.666088625
288.666088862
288.666130263
288.666145175
288.666154250
288.666180950
288.666245100
288.666291125
288.666319375
288.666401275
288.666410000
288.666525163
288.666610825
288.666666362
288.666774625
288.666962012
288.667377462
288.667378250
288.667435238
288.667469063
288.667471300
288.667553200
288.667586000
288.667623087
288.667629800
288.667723200
288.667847050
288.667854713
288.667857025
288.667955787
288.667967912
288.667984587
288.668217400
288.668257863
288.668268838
288.668275338
288.668295675
288.668296300
288.668492987
288.668522275
288.668571737
288.668670850
288.668681087
288.668689275
288.668815325
288.668880213
288.668900488
288.668911075
288.668961163
288.668967775
288.668968263
288.668970338
288.668975950
288.669018600
288.669105838
288.669185687
288.669233613
288.669296137
288.669349587
288.669489950
288.669503125
288.669508100
288.669600225
288.669643800
288.669693063
288.669740600
288.669744938
288.669755900
288.669806387
288.669925100
288.669932175
288.670017537
288.670069062
288.670079812
288.670165925
288.670197212
288.670416275
288.670454963
288.670455050
288.670461563
288.670526700
288.670566963
288.670594625
288.670609475
288.670637375
288.670678925
288.670793312
288.670802588
288.670871938
288.670891375
288.670940987
288.671159950
288.671173113
288.671179925
288.671201375
288.671201488
288.671230337
288.671302225
288.671303113
288.671334162
288.671528000
288.671533637
288.671624413
288.671627488
288.671652225
288.671692787
288.671805862
288.671942812
288.671982388
288.672001013
288.672082675
288.672120913
288.672132900
288.672173537
288.672238900
288.672262200
288.672262288
288.672302887
288.672414025
288.672487138
288.672511350
288.672519250
288.672525012
288.672554563
288.672619700
288.672691488
288.672810925
288.672834075
288.672940537
288.672970787
288.673027638
288.673043563
288.673055975
288.673081275
288.673200188
288.673242712
288.673298312
288.673311650
288.673387713
288.673433200
288.673468987
288.673516263
288.673564600
288.673807025
288.673811662
288.674010375
288.674042788
288.674218587
288.674277150
288.674354662
288.674411625
288.674411787
288.674420875
288.674455738
288.674508638
288.674511012
288.674526012
288.674532587
288.674589938
288.674634200
288.674696350
288.674701825
288.674704463
288.674768800
288.674876387
288.674964138
288.675139800
288.675295900
288.675366887
288.675462262
288.675540375
288.675577238
288.675588613
288.675621262
288.675646275
288.675682925
288.675695750
288.675815025
288.675829825
288.675833113
288.675855287
288.675893100
288.675923162
288.675984738
288.676015425
288.676140150
288.676201887
288.676205812
288.676346487
288.676375625
288.676623575
288.676647325
288.676663475
288.676699762
288.676701138
288.676777113
288.676937950
288.676957637
288.676957725
288.676971425
288.676986887
288.677030188
288.677030275
288.677080612
288.677093987
288.677153275
288.677258150
288.677327925
288.677356588
288.677387050
288.677388237
288.677479913
288.677572625
288.677774338
288.677782912
288.677854513
288.678008175
288.678029037
288.678031813
288.678071112
288.678075863
288.678181300
288.678260013
288.678354662
288.678448263
288.678571400
288.678605075
288.678671637
288.678686313
288.678749738
288.678750337
288.678769162
288.678812900
288.678838588
288.678844775
288.678845050
288.678849900
288.678923350
288.678941800
288.678946512
288.678955562
288.678969500
288.678982062
288.678999325
288.679011913
288.679068050
288.679109975
288.679119087
288.679126188
288.679244425
288.679303450
288.679339000
288.679353488
288.679368500
288.679534513
288.679602350
288.679602438
288.679602537
288.679602650
288.679613313
288.679617800
288.679677575
288.679740425
288.679785962
288.679798312
288.679824662
288.679921837
288.679944588
288.680139312
288.680139413
288.680140812
288.680140950
288.680253237
288.680288000
288.680289250
288.680301725
288.680346400
288.680375350
288.680391475
288.680681975
288.680728863
288.680765525
288.680768250
288.680861312
288.680867800
288.680948887
288.680985963
288.680991575
288.680995788
288.681001600
288.681084362
288.681155737
288.681196675
288.681242375
288.681300688
288.681316387
288.681354162
288.681477225
288.681549188
288.681594625
288.681631875
288.681675475
288.681743825
288.681856050
288.681868062
288.681958313
288.682148013
288.682160862
288.682178450
288.682189725
288.682211600
288.682271725
288.682338100
288.682462600
288.682537750
288.682539487
288.682540800
288.682655437
288.682785075
288.682884838
288.682890788
288.682913412
288.682939313
288.682960500
288.682965663
288.683021650
288.683023112
288.683037250
288.683176125
288.683190337
288.683239038
288.683272913
288.683305600
288.683473700
288.683486787
288.683571900
288.683612375
288.683666562
288.683667675
288.683765200
288.683789988
288.683932200
288.683953525
288.683973000
288.684086725
288.684168250
288.684198450
288.684257287
288.684257500
288.684293388
288.684314650
288.684343450
288.684367662
288.684368425
288.684447475
288.684484188
288.684516575
288.684577162
288.684604387
288.684604475
288.684606537
288.684650863
288.684678550
288.684859838
288.685013912
288.685072087
288.685075713
288.685078775
288.685085688
288.685120300
288.685140537
288.685206750
288.685282200
288.685376775
288.685650538
288.685666738
288.685720025
288.685856737
288.685864250
288.685901988
288.685909875
288.685913125
288.685914637
288.685914825
288.685939900
288.685944362
288.685955337
288.686036425
288.686058800
288.686133750
288.686159825
288.686309050
288.686322500
288.686328825
288.686428863
288.686444012
288.686484600
288.686501937
288.686541487
288.686595775
288.686599862
288.686618362
288.686643625
288.686646512
288.686782462
288.686892175
288.686916175
288.686936650
288.686954937
288.686971950
288.687035150
288.687035775
288.687036062
288.687052788
288.687053350
288.687138012
288.687138212
288.687190237
288.687227087
288.687335963
288.687338575
288.687380712
288.687422287
288.687424163
288.687477787
288.687564525
288.687573075
288.687607300
288.687611737
288.687614625
288.687648562
288.687662013
288.687727887
288.687829525
288.687957600
288.687989200
288.688015087
288.688166950
288.688180612
288.688221587
288.688258225
288.688265012
288.688288450
288.688373825
288.688682288
288.688708875
288.688754287
288.688802975
288.688873725
288.689034213
288.689073400
288.689130837
288.689152425
288.689157500
288.689169662
288.689171162
288.689455087
288.689455538
288.689479825
288.689514013
288.689530250
288.689561575
288.689759125
288.689811763
288.689991813
288.690013075
288.690069000
288.690182413
288.690240600
288.690286412
288.690337025
288.690368387
288.690420175
288.690510562
288.690572400
288.690616950
288.690722462
288.690724675
288.690815237
288.691022900
288.691035825
288.691046963
288.691065375
288.691105950
288.691159800
288.691175100
288.691271200
288.691351150
288.691352087
288.691379912
288.691408400
288.691815088
288.691845100
288.691855175
288.691868575
288.691878075
288.691931538
288.691954212
288.692022463
288.692022550
288.692022625
288.692022712
288.692080088
288.692176675
288.692179200
288.692223650
288.692246225
288.692257112
288.692260850
288.692284712
288.692294875
288.692378738
288.692405075
288.692417738
288.692480962
288.692481350
288.692624725
288.692650862
288.692667888
288.692756013
288.692819213
288.692851050
288.692949763
288.692953175
288.693094800
288.693233238
288.693269975
288.693375500
288.693410750
288.693451687
288.693470050
288.693521175
288.693567450
288.693617388
288.693883250
288.694014438
288.694105438
288.694186512
288.694287900
288.694350825
288.694397750
288.694501350
288.694666175
288.694738712
288.694776762
288.694893350
288.694894375
288.694897187
288.694917425
288.694925925
288.695130050
288.695312988
288.695313087
288.695337700
288.695342687
288.695352188
288.695375787
288.695405413
288.695540612
288.695543725
288.695587438
288.695598475
288.695795813
288.695895862
288.695959587
288.695961862
288.696016625
288.696033525
288.696141075
288.696168800
288.696201588
288.696260512
288.696396250
288.696400288
288.696400375
288.696437200
288.696502437
288.696573550
288.696692725
288.696785163
288.696823612
288.696980162
288.697003112
288.697067287
288.697082287
288.697086275
288.697122462
288.697153425
288.697156150
288.697180413
288.697294550
288.697304800
288.697352600
288.697355875
288.697400475
288.697400550
288.697405775
288.697407113
288.697413938
288.697435537
288.697495812
288.697570600
288.697596775
288.697649550
288.697697662
288.697890863
288.697909750
288.697913150
288.697937900
288.697940650
288.697997237
288.698047475
288.698210925
288.698218312
288.698291150
288.698297862
288.698312600
288.698323725
288.698505300
288.698507413
288.698590637
288.698719800
288.698777763
288.698795088
288.698807387
288.698809462
288.698827512
288.699043225
288.699090800
288.699099312
288.699105588
288.699132837
288.699149975
288.699150262
288.699276263
288.699437013
288.699457675
288.699514088
288.699636937
288.699684488
288.699749075
288.699843713
288.699875912
288.699884138
288.699926312
288.699939562
288.700018162
288.700068325
288.700135800
288.700169200
288.700210588
288.700334875
288.700355488
288.700520000
288.700532900
288.700627063
288.700670350
288.700767700
288.700784188
288.700880237
288.701008613
288.701122763
288.701126213
288.701163975
288.701172100
288.701193250
288.701241487
288.701309575
288.701372625
288.701401250
288.701462200
288.701465725
288.701480600
288.701489400
288.701583687
288.701587263
288.701592638
288.701605337
288.701607750
288.701772025
288.701845213
288.701851075
288.701932800
288.701954875
288.702028250
288.702110100
288.702158437
288.702238313
288.702305388
288.702393450
288.702457075
288.702461062
288.702484687
288.702488275
288.702569462
288.702582250
288.702624750
288.702631525
288.702632512
288.702683075
288.702688725
288.702713337
288.702759925
288.702806775
288.702909288
288.702913300
288.702917937
288.702979212
288.703174950
288.703276337
288.703363950
288.703450187
288.703499200
288.703539987
288.703561938
288.703596850
288.703597312
288.703615450
288.703615763
288.703724513
288.703726562
288.703744438
288.703777100
288.703789350
288.703797125
288.703859375
288.703916200
288.703982775
288.703997550
288.704022937
288.704181137
288.704241888
288.704288200
288.704292825
288.704300112
288.704306463
288.704306600
288.704446250
288.704467262
288.704590113
288.704645150
288.704653388
288.704656362
288.704806500
288.704872813
288.704927950
288.705050475
288.705063612
288.705104963
288.705216063
288.705233313
288.705402187
288.705445338
288.705456325
288.705564138
288.705686137
288.705687025
288.705743575
288.705763513
288.705836725
288.705839888
288.705907875
288.705948513
288.705988000
288.706042362
288.706073188
288.706158475
288.706181375
288.706183400
288.706190213
288.706190300
288.706215825
288.706215950
288.706250500
288.706300125
288.706358625
288.706367038
288.706379600
288.706452975
288.706462625
288.706482950
288.706567312
288.706584137
288.706664700
288.706698425
288.706749613
288.706776087
288.706789550
288.706813613
288.706882637
288.706919450
288.707054037
288.707067213
288.707120425
288.707228100
288.707247275
288.707251513
288.707260763
288.707261388
288.707518575
288.707558087
288.707766012
288.707772725
288.707784488
288.707877563
288.707983937
288.708046800
288.708094325
288.708173563
288.708247525
288.708252787
288.708374425
288.708566763
288.708685563
288.708770050
288.708776462
288.708959488
288.709020937
288.709059987
288.709111162
288.709165837
288.709236637
288.709243125
288.709321475
288.709346525
288.709391850
288.709420937
288.709448463
288.709457563
288.709475650
288.709573800
288.709596612
288.709607862
288.709627950
288.709631012
288.709648675
288.709653512
288.709684825
288.709784463
288.709836688
288.709869675
288.709890837
288.709956150
288.709986113
288.710004837
288.710006850
288.710201900
288.710235375
288.710301225
288.710436275
288.710476425
288.710588062
288.710680837
288.710765138
288.710770463
288.710771400
288.710820338
288.710831375
288.710903412
288.710927912
288.711058663
288.711070200
288.711098075
288.711179575
288.711183825
288.711244712
288.711249100
288.711268837
288.711304550
288.711305100
288.711337125
288.711362675
288.711382963
288.711445987
288.711471675
288.711501425
288.711501512
288.711580975
288.711605163
288.711674012
288.711789437
288.711825225
288.711883213
288.711940888
288.711942950
288.711959375
288.711965412
288.712140500
288.712157650
288.712204100
288.712236613
288.712244050
288.712321950
288.712323175
288.712368337
288.712371900
288.712455912
288.712458163
288.712492788
288.712565987
288.712574912
288.712722650
288.712929750
288.712941387
288.712951112
288.712962188
288.713076962
288.713112963
288.713258312
288.713287762
288.713366012
288.713597288
288.713609362
288.713622088
288.713667900
288.713678900
288.713684413
288.713737863
288.713747487
288.713765650
288.713812450
288.713826475
288.713880050
288.713909063
288.713909237
288.713931387
288.713944463
288.714021000
288.714040838
288.714136162
288.714175050
288.714188500
288.714202012
288.714408200
288.714441225
288.714520938
288.714561488
288.714571262
288.714674150
288.714858075
288.714866687
288.714894100
288.714914113
288.714961375
288.715015988
288.715021663
288.715083050
288.715173925
288.715243013
288.715353275
288.715509400
288.715717112
288.715736312
288.715738275
288.715767637
288.715799875
288.715815125
288.715886888
288.715961125
288.716084175
288.716125050
288.716584538
288.716598500
288.716599912
288.716618462
288.716679450
288.716728037
288.716931150
288.716931288
288.716975375
288.717077500
288.717108725
288.717132162
288.717165225
288.717207788
288.717382037
288.717389663
288.717410863
288.717498863
288.717515450
288.717522062
288.717539112
288.717575937
288.717590250
288.717637137
288.717720962
288.717848000
288.717929088
288.717995588
288.718037800
288.718107863
288.718124288
288.718133725
288.718144550
288.718190650
288.718282662
288.718363463
288.718380475
288.718436338
288.718497000
288.718576387
288.718577425
288.718609850
288.718647725
288.718660537
288.718709850
288.718762513
288.718806375
288.718855050
288.718877137
288.718899825
288.718997000
288.719114737
288.719143837
288.719152075
288.719220325
288.719233363
288.719258375
288.719271537
288.719320912
288.719407037
288.719460850
288.719462825
288.719472975
288.719591288
288.719626150
288.719710238
288.719715575
288.719726900
288.719769925
288.719808450
288.719943237
288.720022738
288.720086200
288.720089888
288.720139475
288.720180787
288.720215638
288.720413475
288.720475125
288.720493912
288.720551925
288.720594263
288.720656262
288.720660237
288.720670225
288.720815375
288.720877788
288.721025937
288.721130188
288.721259400
288.721367900
288.721452213
288.721489850
288.721516888
288.721536700
288.721571675
288.721610988
288.721663863
288.721769587
288.721782613
288.721791713
288.721815687
288.721850987
288.721883475
288.721883563
288.721953312
288.722054025
288.722183388
288.722284688
288.722298238
288.722364088
288.722417287
288.722432600
288.722535550
288.722554200
288.722651525
288.722662463
288.722664162
288.722684763
288.722720425
288.722840425
288.722891862
288.722988363
288.723170063
288.723184000
288.723240487
288.723240600
288.723245650
288.723275975
288.723277675
288.723281812
288.723323462
288.723372288
288.723615225
288.723621300
288.723621550
288.723630388
288.723665588
288.723882962
288.723935775
288.723951312
288.723975162
288.724122712
288.724196913
288.724199038
288.724304388
288.724308062
288.724330188
288.724332200
288.724363550
288.724440200
288.724503813
288.724604788
288.724695913
288.724701400
288.724843325
288.725005263
288.725011125
288.725057237
288.725172075
288.725217687
288.725282875
288.725304200
288.725316675
288.725396825
288.725417863
288.725417950
288.725504975
288.725505425
288.725528988
288.725622863
288.725670025
288.725672888
288.725736150
288.725912237
288.725946900
288.726004100
288.726022825
288.726081388
288.726087787
288.726115938
288.726131650
288.726132787
288.726196437
288.726199750
288.726208500
288.726355275
288.726427213
288.726450362
288.726463350
288.726469637
288.726503612
288.726529212
288.726626437
288.726704975
288.726706600
288.726760750
288.726874125
288.727061875
288.727296250
288.727309450
288.727342325
288.727424513
288.727539350
288.727580875
288.727632062
288.727648650
288.727663413
288.727687812
288.727748088
288.727829387
288.727880313
288.727902987
288.727950663
288.728006737
288.728133888
288.728174463
288.728216537
288.728305987
288.728340287
288.728342575
288.728393200
288.728514163
288.728528363
288.728551387
288.728602875
288.728621275
288.728688062
288.728703850
288.728791525
288.728802375
288.728828425
288.728978050
288.728987875
288.729258400
288.729320625
288.729350787
288.729518262
288.729545912
288.729744525
288.729764837
288.729793875
288.729799712
288.729847350
288.729856962
288.729892825
288.729973637
288.729986475
288.730006212
288.730088400
288.730114625
288.730125962
288.730140125
288.730202787
288.730401125
288.730468650
288.730476700
288.730514863
288.730517688
288.730552525
288.730577288
288.730585950
288.730627875
288.730628425
288.730634175
288.730741937
288.730788100
288.730790600
288.730967775
288.731039637
288.731080750
288.731151238
288.731224338
288.731353813
288.731369537
288.731469875
288.731596938
288.731604862
288.731677662
288.731694087
288.731710275
288.731747875
288.731786613
288.731801400
288.731905575
288.731931863
288.731932212
288.732042462
288.732042537
288.732045825
288.732094437
288.732123200
288.732164113
288.732200112
288.732254787
288.732355975
288.732376588
288.732441675
288.732484587
288.732734250
288.732735125
288.732805912
288.733049225
288.733180275
288.733231762
288.733258075
288.733268413
288.733284938
288.733355475
288.733508212
288.733539737
288.733592525
288.733631638
288.733695075
288.733711375
288.733732888
288.733760000
288.733811725
288.733871862
288.733963325
288.733970587
288.734049938
288.734070088
288.734073687
288.734075012
288.734111737
288.734125550
288.734136250
288.734138013
288.734163862
288.734200475
288.734214825
288.734231425
288.734380713
288.734408837
288.734411875
288.734507737
288.734510387
288.734571437
288.734579875
288.734665550
288.734668962
288.734721813
288.734727525
288.734728600
288.734853400
288.734898325
288.734941175
288.734965288
288.734990738
288.735052838
288.735117325
288.735214112
288.735257175
288.735425425
288.735474988
288.735670987
288.735689588
288.735730375
288.735768825
288.735920137
288.735987787
288.736055262
288.736107625
288.736163125
288.736177512
288.736213738
288.736390837
288.736455550
288.736510450
288.736588400
288.736804500
288.736818750
288.736837962
288.736922425
288.737179275
288.737250575
288.737266550
288.737273075
288.737359050
288.737465675
288.737783638
288.737919537
288.737981462
288.738031800
288.738108238
288.738177737
288.738183350
288.738217650
288.738226950
288.738258912
288.738477488
288.738504062
288.738710050
288.738738287
288.738738437
288.738738525
288.738803925
288.739152250
288.739205000
288.739232587
288.739291725
288.739369212
288.739371300
288.739428500
288.739468638
288.739482737
288.739503888
288.739518750
288.739526200
288.739533550
288.739550675
288.739552375
288.739653663
288.739653750
288.739752988
288.739769313
288.739837625
288.739848150
288.739942063
288.740027550
288.740091250
288.740114287
288.740153575
288.740174475
288.740194675
288.740254662
288.740272063
288.740313050
288.740320763
288.740335850
288.740494287
288.740547325
288.740603950
288.740665387
288.740706975
288.740827062
288.740828062
288.740844487
288.740864337
288.740882300
288.740884838
288.741001063
288.741027075
288.741030125
288.741083188
288.741114650
288.741128012
288.741129787
288.741201537
288.741232487
288.741318900
288.741347350
288.741434313
288.741478013
288.741521462
288.741524088
288.741562662
288.741720525
288.741844738
288.741848175
288.741859213
288.741882800
288.741882900
288.741885050
288.741900700
288.741901163
288.741905250
288.741957437
288.742165462
288.742206525
288.742350887
288.742381862
288.742445425
288.742491513
288.742522113
288.742527425
288.742596312
288.742628775
288.742634587
288.742724475
288.742813763
288.742923175
288.742953338
288.742955488
288.742994512
288.743086638
288.743113338
288.743126150
288.743209088
288.743238625
288.743278912
288.743285388
288.743352388
288.743563913
288.743707037
288.743804550
288.743839612
288.743859713
288.743867637
288.743893038
288.743974387
288.743976300
288.744112537
288.744135612
288.744136625
288.744159463
288.744173387
288.744182825
288.744307812
288.744493813
288.744501275
288.744512213
288.744551500
288.744608438
288.744700088
288.744769512
288.744772625
288.744792888
288.744869037
288.744949937
288.744955563
288.745009075
288.745088800
288.745123400
288.745152550
288.745213825
288.745375362
288.745417350
288.745438350
288.745466925
288.745606575
288.745631212
288.745648337
288.745802875
288.745891075
288.745943162
288.745950037
288.745995962
288.746007588
288.746031725
288.746100350
288.746101225
288.746154638
288.746222162
288.746248762
288.746286288
288.746295412
288.746305600
288.746305688
288.746333037
288.746491425
288.746553437
288.746792175
288.746834000
288.746840675
288.746893775
288.746953300
288.746972375
288.746992725
288.747005625
288.747071913
288.747123350
288.747291038
288.747320450
288.747392263
288.747432175
288.747437500
288.747549550
288.747549625
288.747585813
288.747612638
288.747677437
288.747728600
288.747952075
288.748167562
288.748196825
288.748227225
288.748311050
288.748410313
288.748442700
288.748442838
288.748475300
288.748542875
288.748703987
288.748720700
288.748734238
288.748874812
288.748963962
288.748991638
288.749131250
288.749177575
288.749177687
288.749256662
288.749272900
288.749350900
288.749359750
288.749410813
288.749467713
288.749482563
288.749523625
288.749569087
288.749574725
288.749655862
288.749933887
288.750034275
288.750062175
288.750072587
288.750097438
288.750131000
288.750248737
288.750302187
288.750363525
288.750364438
288.750395400
288.750448488
288.750450850
288.750462725
288.750522025
288.750546875
288.750665912
288.750705088
288.750877613
288.750888612
288.751062250
288.751062338
288.751066175
288.751141925
288.751175300
288.751260100
288.751346350
288.751381487
288.751516025
288.751533413
288.751556263
288.751677075
288.751726225
288.751805550
288.751829650
288.752159812
288.752267787
288.752330062
288.752349337
288.752415488
288.752441013
288.752458575
288.752470275
288.752836575
288.753023438
288.753047825
288.753113013
288.753166550
288.753224262
288.753333962
288.753335450
288.753441100
288.753485000
288.753554950
288.753625875
288.753671387
288.753672400
288.753700312
288.753756538
288.753853213
288.753873962
288.754262200
288.754342100
288.754342188
288.754371050
288.754482638
288.754569325
288.754576600
288.754587287
288.754635113
288.754667800
288.754702512
288.754742987
288.754815662
288.754824312
288.754921738
288.755011725
288.755108613
288.755204037
288.755341025
288.755556575
288.755578875
288.755590325
288.755639987
288.755662013
288.755692575
288.755742162
288.755774187
288.755777875
288.755811250
288.755821875
288.755981125
288.756000612
288.756002262
288.756026625
288.756083800
288.756116675
288.756147563
288.756261750
288.756344350
288.756364925
288.756482613
288.756525525
288.756644338
288.756674438
288.756692025
288.757066050
288.757069638
288.757112838
288.757350775
288.757360563
288.757361138
288.757424450
288.757427712
288.757480675
288.757683625
288.757800200
288.757800588
288.757834862
288.757852275
288.757877200
288.758015213
288.758122950
288.758135975
288.758143437
288.758248063
288.758290213
288.758307737
288.758310375
288.758351437
288.758431863
288.758553325
288.758604225
288.758624237
288.758627762
288.758706800
288.758779688
288.758921975
288.759010988
288.759020212
288.759045725
288.759243787
288.759260000
288.759260100
288.759266200
288.759278737
288.759357487
288.759466700
288.759568150
288.759755275
288.759854412
288.759856675
288.759889662
288.759993763
288.760015188
288.760044413
288.760083525
288.760138775
288.760281663
288.760311250
288.760312100
288.760386112
288.760386200
288.760388363
288.760580638
288.760584462
288.760764288
288.760764387
288.760844175
288.760926700
288.761050175
288.761117075
288.761139188
288.761284975
288.761380950
288.761381750
288.761400850
288.761421687
288.761479362
288.761483675
288.761578938
288.761609400
288.761685150
288.761980237
288.762015800
288.762016075
288.762037425
288.762159213
288.762163588
288.762170412
288.762239375
288.762291275
288.762316737
288.762429312
288.762489925
288.762500687
288.762562162
288.762733150
288.762761400
288.762775225
288.762807838
288.762823837
288.762846100
288.762977288
288.763011812
288.763171237
288.763311275
288.763370975
288.763389963
288.763447125
288.763447213
288.763531587
288.763588787
288.763588875
288.763650363
288.763679250
288.763705263
288.763890400
288.763949625
288.763964013
288.764040487
288.764088538
288.764088650
288.764281050
288.764307837
288.764443463
288.764460000
288.764788700
288.764843275
288.764919575
288.764937438
288.765008500
288.765020325
288.765092350
288.765134037
288.765145975
288.765149062
288.765193925
288.765298850
288.765323525
288.765360788
288.765370950
288.765372650
288.765496025
288.765525212
288.765544438
288.765585975
288.765642800
288.765664900
288.765695175
288.765743837
288.765756500
288.765781050
288.765824150
288.765834775
288.765849625
288.766053200
288.766072850
288.766073375
288.766097387
288.766149412
288.766298737
288.766421875
288.766430763
288.766505188
288.766517725
288.766614300
288.766614538
288.766620762
288.766662725
288.766698550
288.766701525
288.766871900
288.766883075
288.766883175
288.767027462
288.767076400
288.767092237
288.767137775
288.767235388
288.767251737
288.767303513
288.767330912
288.767588812
288.767597613
288.767613350
288.767649212
288.767738975
288.767745288
288.767861312
288.767869188
288.768276712
288.768285250
288.768434313
288.768677687
288.768731125
288.768771775
288.768811712
288.768821875
288.768867362
288.768904600
288.768916812
288.768958725
288.768972888
288.768975725
288.769010625
288.769025825
288.769042637
288.769134763
288.769216062
288.769507950
288.769528450
288.769563975
288.769592387
288.769777788
288.769792100
288.769812838
288.769876963
288.769878850
288.769879862
288.769968812
288.770026200
288.770036900
288.770230738
288.770239775
288.770261113
288.770391238
288.770391925
288.770563762
288.770566650
288.770836612
288.770917975
288.770927112
288.770988213
288.770997700
288.771060238
288.771081037
288.771305875
288.771322025
288.771334100
288.771408350
288.771460262
288.771507225
288.771557450
288.771614025
288.771645612
288.771671463
288.771685600
288.771685925
288.771730275
288.771734588
288.771802987
288.771826337
288.771878663
288.772239562
288.772242400
288.772242913
288.772258637
288.772334500
288.772416525
288.772445500
288.772460200
288.772481738
288.772492962
288.772552075
288.772611312
288.772724638
288.772765175
288.772771800
288.772870100
288.772877875
288.772993462
288.772997000
288.773078275
288.773132163
288.773176450
288.773337600
288.773400300
288.773745400
288.773795488
288.773840975
288.773871325
288.773872337
288.773881800
288.773890875
288.773916262
288.773916350
288.773916425
288.774002962
288.774034150
288.774036525
288.774038075
288.774089763
288.774188500
288.774211638
288.774280412
288.774323075
288.774326637
288.774332200
288.774406138
288.774412312
288.774451362
288.774520050
288.774545300
288.774549775
288.774783725
288.774802663
288.774802787
288.774818812
288.774901450
288.774927962
288.774956888
288.775038688
288.775074487
288.775095950
288.775125575
288.775204588
288.775214862
288.775222563
288.775292138
288.775319450
288.775327338
288.775360900
288.775437625
288.775465050
288.775475963
288.775518550
288.775578825
288.775598988
288.775625112
288.775656187
288.775716462
288.775720562
288.775778812
288.775812013
288.775972062
288.775972625
288.776156263
288.776270125
288.776374513
288.776374625
288.776387275
288.776624912
288.776677075
288.776708938
288.776741313
288.776746212
288.776762300
288.776782800
288.776826612
288.776883638
288.776886638
288.776898775
288.776904012
288.777023537
288.777074363
288.777153012
288.777254700
288.777443200
288.777556650
288.777598600
288.777634537
288.777711688
288.777711813
288.777714287
288.777740150
288.777777425
288.777844338
288.777941737
288.777942788
288.777978238
288.778054650
288.778219788
288.778280075
288.778341113
288.778505012
288.778535412
288.778627863
288.778705263
288.778707650
288.778789600
288.778906850
288.779088600
288.779194425
288.779204413
288.779211475
288.779233788
288.779305300
288.779305850
288.779339000
288.779417150
288.779440200
288.779616738
288.779711425
288.779835625
288.779889075
288.779926500
288.779939750
288.780008512
288.780101975
288.780132125
288.780143825
288.780161100
288.780216500
288.780300000
288.780395962
288.780412238
288.780505750
288.780522575
288.780657287
288.780698487
288.780774637
288.780796287
288.780809925
288.780816087
288.780930050
288.780962788
288.781286450
288.781317650
288.781351450
288.781362437
288.781580163
288.781580262
288.781683213
288.781711200
288.781767812
288.781842037
288.781848425
288.781902362
288.782012637
288.782045300
288.782120937
288.782164212
288.782195962
288.782366575
288.782414512
288.782422275
288.782653800
288.782704862
288.782713737
288.782714650
288.782736300
288.782776000
288.782778113
288.782823662
288.783087712
288.783102713
288.783102812
288.783104288
288.783210863
288.783211437
288.783219275
288.783410525
288.783412213
288.783428225
288.783474975
288.783540587
288.783561813
288.783618988
288.783619700
288.783641700
288.783809362
288.783832875
288.783971388
288.783971563
288.784009525
288.784017075
288.784024213
288.784167238
288.784263975
288.784350275
288.784369813
288.784468875
288.784474737
288.784582838
288.784668062
288.784732888
288.784777188
288.784812550
288.784842050
288.784854275
288.784889688
288.784916850
288.784945112
288.784967612
288.784979625
288.785010937
288.785132213
288.785157825
288.785296725
288.785346775
288.785392275
288.785484475
288.785631038
288.785631187
288.785653513
288.785845600
288.785869850
288.785875050
288.785918675
288.785961125
288.786035425
288.786073938
288.786086888
288.786152800
288.786175662
288.786262113
288.786312463
288.786391375
288.786426437
288.786438025
288.786442200
288.786450875
288.786548250
288.786698475
288.786714412
288.786770125
288.786787850
288.786835913
288.786885025
288.786888713
288.786888825
288.786947387
288.786957000
288.786961750
288.786999125
288.787002375
288.787114912
288.787167463
288.787324437
288.787352012
288.787428863
288.787454363
288.787475375
288.787475450
288.787744950
288.787812738
288.787829675
288.787900213
288.787906600
288.788038963
288.788046688
288.788110850
288.788133838
288.788159012
288.788378463
288.788519650
288.788524725
288.788547162
288.788561538
288.788606600
288.788608463
288.788622013
288.788623575
288.788701900
288.788702025
288.788750675
288.788801112
288.788802863
288.788836413
288.788880025
288.788948600
288.789064537
288.789097100
288.789113875
288.789120038
288.789120425
288.789162487
288.789197237
288.789326025
288.789382950
288.789438725
288.789457363
288.789467575
288.789560437
288.789588063
288.789705637
288.789847812
288.789858738
288.789881537
288.789891125
288.789914813
288.789933100
288.789977613
288.790147537
288.790199900
288.790295725
288.790311262
288.790376075
288.790477225
288.790491650
288.790498325
288.790543388
288.790600175
288.790600275
288.790626788
288.790644475
288.790709662
288.790719500
288.790769300
288.790848363
288.790902512
288.790905875
288.790980800
288.791010775
288.791069338
288.791094200
288.791136375
288.791165800
288.791181950
288.791288200
288.791380275
288.791405525
288.791612075
288.791689150
288.791749300
288.791796400
288.791797100
288.791832338
288.791837400
288.791855638
288.791882150
288.791927037
288.792021013
288.792212662
288.792316712
288.792332650
288.792379738
288.792511962
288.792557162
288.792575225
288.792658000
288.792688988
288.792692525
288.792726975
288.792766025
288.792791900
288.792838163
288.793018987
288.793063900
288.793172275
288.793213775
288.793350850
288.793368462
288.793402712
288.793403212
288.793503450
288.793575863
288.793591075
288.793760375
288.793769638
288.793835400
288.793858950
288.793877838
288.794019363
288.794057613
288.794147600
288.794195875
288.794227775
288.794451975
288.794525025
288.794660550
288.794728950
288.794742887
288.794929088
288.794941962
288.794966925
288.794980450
288.795080163
288.795088562
288.795100375
288.795135512
288.795185587
288.795186100
288.795676925
288.795686338
288.795688337
288.795688425
288.795709563
288.795723012
288.795894163
288.795958762
288.796229187
288.796258787
288.796279625
288.796327512
288.796327850
288.796348912
288.796399388
288.796430213
288.796491275
288.796529600
288.796540138
288.796599075
288.796606988
288.796678138
288.796682438
288.796712575
288.796772825
288.796796100
288.796893550
288.796920263
288.796920362
288.796920450
288.796996412
288.797026200
288.797079612
288.797088987
288.797122650
288.797128488
288.797131500
288.797179637
288.797215750
288.797232900
288.797301988
288.797303437
288.797368212
288.797393437
288.797417625
288.797551250
288.797572462
288.797605738
288.797654412
288.797722787
288.797769575
288.797829475
288.797900575
288.798079337
288.798149438
288.798209237
288.798262412
288.798308250
288.798327313
288.798333163
288.798346550
288.798372775
288.798439875
288.798482588
288.798603388
288.798620450
288.798645588
288.798656275
288.798661750
288.798670338
288.798725213
288.798806487
288.798836838
288.798844100
288.798867900
288.798885887
288.798954563
288.798956800
288.799000462
288.799045825
288.799208875
288.799244762
288.799244900
288.799248475
288.799326763
288.799432250
288.799434450
288.799495562
288.799571613
288.799668988
288.799725538
288.799826037
288.799935400
288.799992288
288.799992375
288.800206212
288.800246613
288.800263600
288.800384875
288.800496362
288.800505125
288.800509850
288.800591312
288.800716425
288.800791087
288.800830525
288.800865612
288.800896412
288.800953537
288.801043225
288.801050525
288.801154925
288.801182625
288.801205175
288.801266925
288.801550963
288.801738925
288.801784312
288.801810650
288.801843925
288.801889838
288.801975775
288.802036488
288.802090875
288.802128812
288.802140637
288.802284600
288.802300375
288.802315200
288.802459788
288.802497600
288.802525937
288.802756825
288.802806738
288.802852363
288.802883463
288.802901038
288.803360413
288.803369475
288.803416762
288.803566875
288.803588887
288.803655938
288.803669688
288.803672600
288.803768988
288.803945775
288.803955625
288.804007162
288.804015350
288.804017525
288.804050600
288.804061563
288.804092762
288.804109513
288.804113863
288.804148725
288.804193638
288.804205187
288.804278675
288.804280475
288.804301725
288.804448450
288.804495813
288.804498212
288.804725775
288.804729012
288.804819662
288.804929412
288.805145588
288.805213337
288.805316038
288.805324863
288.805426675
288.805439638
288.805456638
288.805475200
288.805507400
288.805640800
288.805706475
288.805748400
288.805787875
288.805789963
288.805837250
288.805842725
288.805845125
288.805845288
288.805923637
288.805934600
288.805990225
288.806055250
288.806156075
288.806188562
288.806188650
288.806494938
288.806508300
288.806638113
288.806661362
288.806799087
288.806873950
288.806886275
288.806988063
288.807056887
288.807078812
288.807078900
288.807088400
288.807096800
288.807160862
288.807214400
288.807310963
288.807347800
288.807355175
288.807361525
288.807379487
288.807414188
288.807533550
288.807583650
288.807638225
288.807639900
288.807690375
288.807796925
288.807797125
288.807821812
288.807827375
288.807835937
288.807894412
288.807919088
288.807990313
288.808079425
288.808185675
288.808207075
288.808216250
288.808225662
288.808312688
288.808414100
288.808499488
288.808586000
288.808586513
288.808586600
288.808624150
288.808656900
288.808682238
288.808701513
288.808711287
288.808733000
288.808792438
288.808795788
288.808836200
288.808847838
288.808884900
288.808959475
288.809316725
288.809492875
288.809494888
288.809553138
288.809578462
288.809610888
288.809649438
288.809891512
288.809920912
288.809943450
288.809964925
288.809994337
288.810017088
288.810071913
288.810077650
288.810251325
288.810408437
288.810525250
288.810546975
288.810573288
288.810588875
288.810683525
288.810688000
288.810708438
288.810748525
288.810767037
288.810767400
288.810804238
288.810961287
288.811064612
288.811180088
288.811285662
288.811325263
288.811358800
288.811400225
288.811464225
288.811527950
288.811557737
288.811606425
288.811629300
288.811632600
288.811766112
288.811801325
288.811899350
288.812080987
288.812280900
288.812307900
288.812312675
288.812312787
288.812338463
288.812366537
288.812377438
288.812388525
288.812467863
288.812494738
288.812539437
288.812576037
288.812789813
288.812820462
288.812847213
288.812928400
288.813044662
288.813223425
288.813381350
288.813412625
288.813474513
288.813507550
288.813542013
288.813621675
288.813626763
288.813689750
288.813738113
288.813798013
288.813937413
288.813963763
288.814003225
288.814029550
288.814050188
288.814222700
288.814245100
288.814355900
288.814429562
288.814455200
288.814571462
288.814720800
288.814742513
288.814912850
288.814917187
288.814969588
288.815150700
288.815171238
288.815301637
288.815392400
288.815430063
288.815518300
288.815524950
288.815600425
288.815654850
288.815681513
288.815748412
288.815788263
288.815788400
288.815884075
288.816025538
288.816025750
288.816256750
288.816277062
288.816324113
288.816375488
288.816445300
288.816484338
288.816562938
288.816589837
288.816757488
288.816795538
288.816861225
288.816894100
288.817039050
288.817216288
288.817238713
288.817241238
288.817284163
288.817331750
288.817347288
288.817399937
288.817434425
288.817597187
288.817730213
288.817801513
288.817961750
288.818042350
288.818048850
288.818080025
288.818141963
288.818150413
288.818150725
288.818151500
288.818168437
288.818183388
288.818336075
288.818475275
288.818476425
288.818530500
288.818621350
288.818776800
288.818873075
288.819063288
288.819128050
288.819167237
288.819259350
288.819275725
288.819287000
288.819294862
288.819314950
288.819315075
288.819374750
288.819384775
288.819435613
288.819436037
288.819439887
288.819477950
288.819484275
288.819551250
288.819611825
288.819616638
288.819631150
288.819783550
288.819806612
288.819810487
288.819813025
288.819851137
288.820001063
288.820040050
288.820048875
288.820215675
288.820248263
288.820293237
288.820365750
288.820389275
288.820391987
288.820412650
288.820458187
288.820482500
288.820486225
288.820568112
288.820574450
288.820592800
288.820641625
288.820665450
288.820720700
288.820819537
288.820819775
288.820824275
288.820870075
288.820870200
288.820875775
288.821056537
288.821067013
288.821161113
288.821162875
288.821184225
288.821195288
288.821217525
288.821237025
288.821289275
288.821302362
288.821323400
288.821388413
288.821408600
288.821408850
288.821522663
288.821541262
288.821620462
288.821646450
288.821664500
288.821747062
288.821752413
288.821771850
288.821843200
288.821886087
288.821945438
288.821954000
288.822055163
288.822081225
288.822103212
288.822103388
288.822108650
288.822220512
288.822258013
288.822369713
288.822400800
288.822414112
288.822483550
288.822541638
288.822542138
288.822573075
288.822606825
288.822639863
288.822665738
288.822675200
288.822720625
288.822770138
288.822927112
288.822986850
288.822986937
288.823031500
288.823033225
288.823149850
288.823157987
288.823273813
288.823308775
288.823319975
288.823356275
288.823365900
288.823437200
288.823491938
288.823532125
288.823546463
288.823569637
288.823610888
288.823682075
288.823716288
288.823825350
288.823825525
288.823838163
288.823838450
288.823941112
288.823995212
288.824024850
288.824029050
288.824059625
288.824095437
288.824122300
288.824182137
288.824215100
288.824236513
288.824360963
288.824390037
288.824394513
288.824408525
288.824508187
288.824514513
288.824551725
288.824583987
288.824605262
288.824670038
288.824686962
288.824793075
288.824821413
288.825004962
288.825029813
288.825036450
288.825114663
288.825137550
288.825192738
288.825193950
288.825204025
288.825211738
288.825260175
288.825282925
288.825283025
288.825283413
288.825321438
288.825321600
288.825359000
288.825363600
288.825367400
288.825428825
288.825552538
288.825718875
288.825720925
288.825789288
288.825839213
288.825853312
288.825886650
288.825893325
288.825905938
288.826061938
288.826085837
288.826090500
288.826180187
288.826348237
288.826530075
288.826565238
288.826565412
288.826565888
288.826591287
288.826667525
288.826738075
288.826751350
288.826826487
288.826926825
288.826996200
288.827039650
288.827171900
288.827257625
288.827261500
288.827318125
288.827327275
288.827361425
288.827383863
288.827422763
288.827535512
288.827652075
288.827669625
288.827683500
288.827716263
288.828017225
288.828043387
288.828045175
288.828162450
288.828199412
288.828222412
288.828263675
288.828264050
288.828286925
288.828294250
288.828350862
288.828364650
288.828415838
288.828439150
288.828499550
288.828564175
288.828623438
288.828696250
288.828696550
288.828864975
288.828875938
288.828972075
288.828977075
288.829026012
288.829045038
288.829052625
288.829111000
288.829124500
288.829176500
288.829186150
288.829210800
288.829244238
288.829379263
288.829428525
288.829579150
288.829584825
288.829693150
288.829776187
288.829799412
288.829820125
288.829860312
288.829878300
288.829988437
288.830041175
288.830061250
288.830066413
288.830137037
288.830145412
288.830303188
288.830410912
288.830441587
288.830470375
288.830693213
288.830785675
288.830977275
288.831014400
288.831033525
288.831034187
288.831045700
288.831200000
288.831213825
288.831411200
288.831542825
288.831564587
288.831634350
288.831693637
288.831775462
288.831778375
288.831810900
288.831832225
288.831956438
288.832147212
288.832187438
288.832198200
288.832234163
288.832364812
288.832369463
288.832380475
288.832581775
288.832601162
288.832636225
288.832784113
288.832887963
288.832896463
288.833088925
288.833124600
288.833170537
288.833209087
288.833369638
288.833369875
288.833475987
288.833513675
288.833523688
288.833591038
288.833715825
288.833723437
288.833750087
288.833863587
288.833922712
288.834000087
288.834019125
288.834029225
288.834263725
288.834288375
288.834337925
288.834370975
288.834465150
288.834501713
288.834594238
288.834687475
288.834710150
288.834742900
288.834825088
288.834866112
288.834879838
288.834881838
288.834945225
288.834996625
288.835013662
288.835047238
288.835058600
288.835058688
288.835093663
288.835178875
288.835203300
288.835214137
288.835259250
288.835272187
288.835334887
288.835590287
288.835701000
288.835703513
288.835732275
288.835789288
288.835922537
288.836104825
288.836124975
288.836222937
288.836247950
288.836393413
288.836585600
288.836650425
288.836733938
288.836800663
288.836838012
288.836843150
288.836843250
288.836883175
288.836900375
288.836910288
288.836975937
288.836981912
288.836982000
288.837099463
288.837104988
288.837182488
288.837221625
288.837315338
288.837317638
288.837342687
288.837524062
288.837608013
288.837672213
288.837825263
288.837834537
288.837877975
288.837953325
288.837993912
288.837998900
288.838155013
288.838183313
288.838240863
288.838315463
288.838330775
288.838340212
288.838429637
288.838561987
288.838608963
288.838707387
288.838773638
288.838857175
288.838895863
288.838944875
288.838969450
288.838996463
288.839142275
288.839203063
288.839291038
288.839445162
288.839502438
288.839523612
288.839583325
288.839628300
288.839745975
288.839792812
288.839835950
288.840074625
288.840088638
288.840090550
288.840270813
288.840278300
288.840336337
288.840381138
288.840394362
288.840570950
288.840581100
288.840697475
288.840838637
288.841040550
288.841115638
288.841201400
288.841235537
288.841260337
288.841398388
288.841453862
288.841591263
288.841628712
288.841821525
288.841849300
288.841887112
288.841896125
288.841909200
288.842036862
288.842036963
288.842068825
288.842128975
288.842166675
288.842168188
288.842289363
288.842313225
288.842406438
288.842407825
288.842408875
288.842498575
288.842508662
288.842571813
288.842598637
288.842645812
288.842688413
288.842711325
288.842778237
288.842785237
288.842792700
288.842818375
288.842912313
288.842987962
288.843020787
288.843044700
288.843113188
288.843142162
288.843218650
288.843294600
288.843317750
288.843356800
288.843372612
288.843381513
288.843410775
288.843465350
288.843666925
288.843743300
288.843778800
288.843796200
288.843877075
288.843966575
288.844080512
288.844139762
288.844229150
288.844234150
288.844310550
288.844318850
288.844343275
288.844346712
288.844413425
288.844534675
288.844626400
288.844828812
288.844829025
288.844996200
288.845031437
288.845258113
288.845264988
288.845265138
288.845393638
288.845465450
288.845478412
288.845525700
288.845560738
288.845686937
288.845700400
288.845732413
288.845787625
288.845838862
288.845943938
288.845970513
288.845974350
288.846054187
288.846099163
288.846126137
288.846142500
288.846197137
288.846288587
288.846295900
288.846316200
288.846330787
288.846386950
288.846445712
288.846536937
288.846752250
288.846825813
288.846849262
288.846969500
288.847094187
288.847099850
288.847244112
288.847356488
288.847367313
288.847462950
288.847626513
288.847730775
288.847789075
288.847953225
288.847953313
288.847965200
288.847966387
288.848012237
288.848137313
288.848148013
288.848172075
288.848231512
288.848380313
288.848400600
288.848405888
288.848423212
288.848547375
288.848692588
288.848722388
288.848730462
288.848756925
288.848779588
288.848866387
288.848932213
288.848948312
288.849016212
288.849150562
288.849266250
288.849266650
288.849276100
288.849423988
288.849498837
288.849503888
288.849529700
288.849542488
288.849548625
288.849587112
288.849633312
288.849633537
288.849794875
288.850015275
288.850086062
288.850128462
288.850131050
288.850183113
288.850271987
288.850342875
288.850344862
288.850364125
288.850403037
288.850493475
288.850567925
288.850727712
288.850770075
288.850783487
288.850786250
288.850792587
288.850844338
288.850888375
288.850888462
288.850974750
288.850984138
288.850997113
288.851001300
288.851013575
288.851074363
288.851207612
288.851215262
288.851251488
288.851279738
288.851287250
288.851310025
288.851430300
288.851430450
288.851458050
288.851514375
288.851543363
288.851543550
288.851623538
288.851785500
288.851803362
288.851831737
288.851955700
288.852023438
288.852072463
288.852072588
288.852107488
288.852130975
288.852142287
288.852293037
288.852312425
288.852320062
288.852326375
288.852342337
288.852361738
288.852397100
288.852424775
288.852446775
288.852446875
288.852483063
288.852508225
288.852582612
288.852668288
288.852680212
288.852695800
288.852698750
288.852740738
288.852788775
288.852791375
288.852792787
288.852890125
288.852910463
288.852959925
288.853113025
288.853148775
288.853161862
288.853180313
288.853222525
288.853301925
288.853314425
288.853319288
288.853319750
288.853327813
288.853380212
288.853388812
288.853488963
288.853489588
288.853658612
288.853697813
288.853698137
288.853709088
288.853794550
288.853802050
288.853940450
288.853964188
288.854065625
288.854091013
288.854294163
288.854447450
288.854482888
288.854511113
288.854582188
288.854586863
288.854671437
288.854797025
288.854910725
288.854961650
288.855021450
288.855071975
288.855079338
288.855081850
288.855162012
288.855336000
288.855387563
288.855423912
288.855574338
288.855659488
288.855768813
288.855811225
288.855892163
288.855994675
288.856127712
288.856164050
288.856278500
288.856308450
288.856312413
288.856322700
288.856380550
288.856386612
288.856646763
288.856698988
288.856699438
288.856699650
288.856813213
288.856853613
288.856858050
288.856893025
288.856971625
288.856986275
288.857061300
288.857281375
288.857364437
288.857436113
288.857510600
288.857609163
288.857617250
288.857686838
288.857707075
288.857713288
288.857757875
288.857887538
288.857940088
288.857996950
288.858035612
288.858106163
288.858112625
288.858112712
288.858126825
288.858188375
288.858201225
288.858213200
288.858248538
288.858276662
288.858505588
288.858606250
288.858649238
288.858740875
288.858852425
288.858856675
288.858860938
288.858926925
288.858930000
288.859175225
288.859320912
288.859346813
288.859448975
288.859456000
288.859460175
288.859748313
288.859766750
288.860097825
288.860118913
288.860166462
288.860278788
288.860295012
288.860334362
288.860447575
288.860447675
288.860525512
288.860534850
288.860597775
288.860623537
288.860777575
288.860890163
288.860970688
288.860978925
288.861017000
288.861096300
288.861218500
288.861249800
288.861295900
288.861315537
288.861364275
288.861403075
288.861413013
288.861420675
288.861473050
288.861556075
288.861607488
288.861607575
288.861746887
288.861768175
288.861904288
288.861906288
288.861916637
288.861937875
288.862014387
288.862018100
288.862071675
288.862071763
288.862166825
288.862215438
288.862264975
288.862292500
288.862324075
288.862356550
288.862381712
288.862417550
288.862484763
288.862709775
288.862875813
288.862946862
288.862984950
288.862989262
288.863073200
288.863140488
288.863241825
288.863337600
288.863432587
288.863531000
288.863531350
288.863550687
288.863570938
288.863691838
288.863692838
288.863728288
288.863822687
288.863954713
288.864098913
288.864177075
288.864216437
288.864261812
288.864342500
288.864356750
288.864364113
288.864428775
288.864465425
288.864492600
288.864578425
288.864798450
288.864845150
288.864878388
288.864942700
288.864995388
288.865059262
288.865080100
288.865094887
288.865185850
288.865277962
288.865304663
288.865306213
288.865493050
288.865553950
288.865572650
288.865581700
288.865665725
288.865670963
288.865732013
288.865769325
288.865772087
288.865793375
288.865813338
288.865893000
288.865897787
288.865912275
288.865934187
288.865952187
288.865957887
288.866002863
288.866004288
288.866085213
288.866121287
288.866126287
288.866151038
288.866163325
288.866186538
288.866241900
288.866249438
288.866346100
288.866496588
288.866530475
288.866646737
288.866728300
288.866750675
288.866783675
288.866805175
288.866810625
288.866813262
288.866823400
288.867136463
288.867149425
288.867158625
288.867170488
288.867205388
288.867233488
288.867248875
288.867372587
288.867389787
288.867487788
288.867494987
288.867553063
288.867627175
288.867666088
288.867736738
288.867747062
288.867761112
288.867945688
288.868068413
288.868097987
288.868140612
288.868186675
288.868267463
288.868315788
288.868487475
288.868586512
288.868611725
288.868643675
288.868666950
288.868737975
288.868746475
288.868962825
288.869103950
288.869136813
288.869192875
288.869210400
288.869216962
288.869247125
288.869451625
288.869686675
288.869738762
288.869766888
288.869769238
288.869801713
288.869831912
288.869840463
288.869846775
288.869981812
288.869994150
288.870106800
288.870111263
288.870148088
288.870162150
288.870261825
288.870268463
288.870299288
288.870324563
288.870364350
288.870592300
288.870646950
288.870658175
288.870690100
288.870755575
288.870810400
288.870847787
288.870947087
288.870984088
288.871081962
288.871090225
288.871144663
288.871221288
288.871255062
288.871316125
288.871407187
288.871550825
288.871585863
288.871596287
288.871685750
288.871714725
288.871770850
288.871788138
288.871860775
288.871876400
288.871927463
288.871938638
288.872022225
288.872032350
288.872145662
288.872164988
288.872231275
288.872251500
288.872251775
288.872272137
288.872285813
288.872391838
288.872413675
288.872450263
288.872468975
288.872806163
288.872811937
288.872851125
288.872859675
288.872897388
288.872897475
288.872994887
288.873188513
288.873214512
288.873224138
288.873274713
288.873508025
288.873581638
288.873592675
288.873595200
288.873659300
288.873739763
288.873745412
288.873817938
288.873873437
288.873910150
288.873958637
288.873968537
288.874066212
288.874253688
288.874377800
288.874394300
288.874573713
288.874580887
288.874590425
288.874655412
288.874675875
288.874825875
288.874908087
288.874927163
288.874927250
288.874932862
288.875072025
288.875073350
288.875174912
288.875212462
288.875368063
288.875368163
288.875373975
288.875395700
288.875407162
288.875407250
288.875479237
288.875544913
288.875598963
288.875734212
288.875895062
288.875906125
288.875933137
288.875994063
288.876112225
288.876236287
288.876252963
288.876305862
288.876309600
288.876345813
288.876391712
288.876468638
288.876486188
288.876500700
288.876597700
288.876638338
288.876675112
288.876678850
288.876708812
288.876719575
288.876936425
288.877061475
288.877279575
288.877311763
288.877375663
288.877386812
288.877466038
288.877466450
288.877496587
288.877589613
288.877619812
288.877758037
288.877798350
288.877870663
288.877908237
288.877947512
288.877958363
288.877977988
288.878050762
288.878062512
288.878076163
288.878079587
288.878114975
288.878156050
288.878220525
288.878282012
288.878333200
288.878358350
288.878398812
288.878457463
288.878533638
288.878616187
288.878629513
288.878735688
288.878870113
288.878875962
288.879002500
288.879070650
288.879076000
288.879107150
288.879110738
288.879139338
288.879383875
288.879531250
288.879556612
288.879625150
288.879665488
288.879695262
288.879782863
288.879854337
288.879971600
288.880081075
288.880143462
288.880213475
288.880280100
288.880317175
288.880349975
288.880435800
288.880733538
288.880738737
288.880823362
288.880845375
288.880846013
288.880906588
288.881134975
288.881181837
288.881209700
288.881264350
288.881300175
288.881339238
288.881399537
288.881593562
288.881616450
288.881661475
288.881707225
288.881714900
288.881721762
288.881817362
288.881832712
288.882058262
288.882075088
288.882204887
288.882218062
288.882299338
288.882311738
288.882356675
288.882385675
288.882398100
288.882421187
288.882549738
288.882605688
288.882696162
288.882714250
288.882758837
288.882781613
288.882856688
288.883003438
288.883230862
288.883321650
288.883343150
288.883415750
288.883470488
288.883492350
288.883492863
288.883631100
288.883638613
288.883892263
288.883943425
288.883986413
288.884033025
288.884210875
288.884214337
288.884249862
288.884361388
288.884407688
288.884408425
288.884416000
288.884723662
288.884725988
288.884823687
288.884836812
288.884855425
288.884911050
288.884940100
288.884948425
288.884990562
288.885051775
288.885140813
288.885196825
288.885217625
288.885220750
288.885357488
288.885363125
288.885407013
288.885425600
288.885456825
288.885506225
288.885773912
288.885866238
288.885933750
288.886065987
288.886078200
288.886135712
288.886227925
288.886236488
288.886439887
288.886465050
288.886498325
288.886515487
288.886545937
288.886589487
288.886667225
288.886725287
288.886726025
288.886737775
288.886777750
288.886811350
288.886992250
288.887229387
288.887290237
288.887363737
288.887383525
288.887438225
288.887608150
288.887739512
288.887939575
288.887963700
288.888044788
288.888104812
288.888108513
288.888133438
288.888133875
288.888134325
288.888155112
288.888331600
288.888612000
288.888612700
288.888627887
288.888635975
288.888640737
288.888658787
288.888718025
288.888765025
288.888789900
288.888834238
288.888878725
288.888888275
288.888958087
288.888958225
288.889034638
288.889121438
288.889147525
288.889207862
288.889278775
288.889290912
288.889315287
288.889352125
288.889439412
288.889521200
288.889582500
288.889608212
288.889643313
288.889697637
288.889778775
288.889786375
288.889839425
288.889839863
288.890077600
288.890119912
288.890120025
288.890278750
288.890283587
288.890352525
288.890357363
288.890365550
288.890392225
288.890428000
288.890438750
288.890479287
288.890483100
288.890540375
288.890544500
288.890551400
288.890603425
288.890613938
288.890756637
288.890901600
288.890902837
288.890974475
288.890976137
288.891060312
288.891079938
288.891095050
288.891108075
288.891133625
288.891157238
288.891211225
288.891304913
288.891340388
288.891353825
288.891364087
288.891440138
288.891454362
288.891478025
288.891478100
288.891511050
288.891606325
288.891625238
288.891625325
288.891638362
288.891663913
288.891739963
288.891818662
288.891846725
288.891902950
288.891903625
288.892085825
288.892227050
288.892298750
288.892396150
288.892442050
288.892492463
288.892556263
288.892706337
288.892950875
288.892972650
288.893009862
288.893028688
288.893041638
288.893052162
288.893084000
288.893182650
288.893211850
288.893301400
288.893301862
288.893336300
288.893367388
288.893423350
288.893625812
288.893652475
288.893731988
288.893857900
288.893883437
288.894062350
288.894067175
288.894096750
288.894227763
288.894234488
288.894240800
288.894275850
288.894472838
288.894509625
288.894561188
288.894636812
288.894651950
288.894836362
288.894942400
288.894981375
288.895019462
288.895022288
288.895022387
288.895026537
288.895075888
288.895160412
288.895182450
288.895201900
288.895222250
288.895463575
288.895619975
288.895639712
288.895724562
288.895750450
288.895772550
288.895836800
288.895852812
288.895964375
288.896042775
288.896145800
288.896325450
288.896469975
288.896483500
288.896565600
288.896607575
288.896643912
288.896647500
288.896667288
288.896712575
288.896798950
288.896978075
288.897051300
288.897065613
288.897124262
288.897224875
288.897232025
288.897243787
288.897330775
288.897333263
288.897344987
288.897407413
288.897667637
288.897680975
288.897714200
288.897728837
288.897728925
288.897752837
288.897943475
288.897960937
288.898057087
288.898093700
288.898108213
288.898121450
288.898191638
288.898294313
288.898409087
288.898486312
288.898645063
288.898745688
288.898748575
288.898779725
288.898794988
288.898992875
288.899046138
288.899062587
288.899072587
288.899158825
288.899215163
288.899228188
288.899291300
288.899311012
288.899337925
288.899389013
288.899433550
288.899439325
288.899464150
288.899531075
288.899546488
288.899583900
288.899593600
288.899603325
288.899786225
288.899802187
288.899890900
288.899891050
288.899906625
288.899938650
288.899983825
288.899998837
288.900045050
288.900154887
288.900162075
288.900182712
288.900183513
288.900194688
288.900505463
288.900597113
288.900711263
288.900829925
288.900839725
288.900839813
288.900872962
288.900888950
288.900939675
288.900942425
288.900953613
288.901009337
288.901059288
288.901072263
288.901082700
288.901246300
288.901300638
288.901409763
288.901423187
288.901454838
288.901511225
288.901525263
288.901555725
288.901685575
288.901746737
288.901839512
288.901867450
288.901883288
288.901970850
288.901971212
288.901985400
288.902004663
288.902048663
288.902080600
288.902103250
288.902377138
288.902538488
288.902617175
288.902649400
288.902651988
288.902720050
288.902725337
288.902812488
288.902834812
288.902871362
288.902874800
288.902874887
288.902924700
288.903352938
288.903477613
288.903543338
288.903624700
288.903698200
288.903761213
288.903773425
288.903829813
288.903860575
288.903877038
288.903993862
288.904036637
288.904158200
288.904158288
288.904188850
288.904241662
288.904344775
288.904457600
288.904466913
288.904519312
288.904544175
288.904549700
288.904698087
288.904755050
288.904782888
288.904805450
288.904894100
288.904906288
288.904908138
288.904915862
288.904935775
288.904967000
288.905012312
288.905021138
288.905080350
288.905154250
288.905191038
288.905244663
288.905248325
288.905257063
288.905318762
288.905347263
288.905368712
288.905402500
288.905427337
288.905427687
288.905430275
288.905481200
288.905553838
288.905554625
288.905783988
288.905799625
288.905799838
288.905809987
288.905870737
288.906136263
288.906140950
288.906185625
288.906308675
288.906351125
288.906351300
288.906369775
288.906441963
288.906447575
288.906480112
288.906488500
288.906488588
288.906516675
288.906636625
288.906653437
288.906655975
288.906681063
288.906764600
288.906953150
288.906958800
288.907098137
288.907116850
288.907145287
288.907282062
288.907369525
288.907382737
288.907421737
288.907443175
288.907460613
288.907461875
288.907493237
288.907498062
288.907504800
288.907511488
288.907638925
288.907736400
288.907945462
288.907950363
288.907965925
288.907988162
288.908000637
288.908024313
288.908072263
288.908112937
288.908127863
288.908237413
288.908310625
288.908391537
288.908430512
288.908452925
288.908573288
288.908652175
288.908660237
288.908660475
288.908663162
288.908687063
288.908752300
288.908761088
288.908867925
288.908879113
288.908952063
288.909125575
288.909149362
288.909176575
288.909194775
288.909223425
288.909271513
288.909444162
288.909447825
288.909460262
288.909623625
288.909789213
288.909828688
288.910020313
288.910069700
288.910137787
288.910166413
288.910211538
288.910220925
288.910317588
288.910701313
288.910724725
288.910773275
288.910833750
288.910882025
288.910897837
288.910905050
288.910976300
288.911000975
288.911039512
288.911047175
288.911064175
288.911069662
288.911172362
288.911209262
288.911210950
288.911218562
288.911272350
288.911287637
288.911289587
288.911303525
288.911439363
288.911447825
288.911571462
288.911858025
288.911922988
288.912115450
288.912140912
288.912252725
288.912311025
288.912311138
288.912387725
288.912431262
288.912737150
288.912738063
288.912837375
288.913026338
288.913032675
288.913087075
288.913176000
288.913191300
288.913236800
288.913261462
288.913270287
288.913284713
288.913354163
288.913361150
288.913521162
288.913525100
288.913547213
288.913631237
288.913636263
288.913667800
288.913717262
288.913764188
288.913892150
288.913892800
288.913892888
288.913893000
288.913973850
288.914008825
288.914016787
288.914017350
288.914083575
288.914088413
288.914114325
288.914253238
288.914354413
288.914375975
288.914395775
288.914410262
288.914417212
288.914450962
288.914567350
288.914614363
288.914614850
288.914699700
288.914768387
288.914896788
288.914910837
288.914933313
288.915038100
288.915043513
288.915076213
288.915086562
288.915086650
288.915109938
288.915136613
288.915144387
288.915209450
288.915283900
288.915306100
288.915325075
288.915372625
288.915391812
288.915454263
288.915454388
288.915465350
288.915566562
288.915705800
288.915758938
288.915856637
288.915871500
288.915911250
288.915940513
288.916175050
288.916184725
288.916197988
288.916285800
288.916518200
288.916593675
288.916596463
288.916628725
288.916632488
288.916680900
288.916683013
288.916687900
288.916743188
288.916807250
288.916854188
288.916855263
288.916885400
288.916961975
288.917048987
288.917132650
288.917150863
288.917152462
288.917152612
288.917205625
288.917208137
288.917305087
288.917327063
288.917387700
288.917440688
288.917444462
288.917460775
288.917513462
288.917550350
288.917584575
288.917601363
288.917620275
288.917627525
288.917794975
288.917853663
288.917936413
288.917992300
288.918147238
288.918160425
288.918171037
288.918250325
288.918257013
288.918300650
288.918307375
288.918308975
288.918335350
288.918369050
288.918408662
288.918491525
288.918503588
288.918516963
288.918549175
288.918577475
288.918585425
288.918633475
288.918638462
288.918707300
288.918719038
288.918759100
288.918941463
288.919038788
288.919160350
288.919172563
288.919261188
288.919565000
288.919749750
288.919761812
288.919781625
288.919854013
288.919870775
288.920010425
288.920104813
288.920124500
288.920125775
288.920463812
288.920463900
288.920516725
288.920516825
288.920655587
288.920737762
288.920739275
288.920821725
288.920827275
288.920846738
288.920977225
288.921000450
288.921007363
288.921070537
288.921135975
288.921161288
288.921161450
288.921164713
288.921170500
288.921192613
288.921243125
288.921247675
288.921296725
288.921467075
288.921514113
288.921672887
288.921736988
288.921765962
288.921785775
288.921811325
288.921815675
288.921842963
288.921960263
288.922013850
288.922099475
288.922120825
288.922135013
288.922203175
288.922253850
288.922262438
288.922273450
288.922377400
288.922406475
288.922533500
288.922597875
288.922603687
288.922638600
288.922675675
288.922701550
288.922748838
288.922779962
288.922788000
288.922803537
288.922848525
288.922868913
288.922919513
288.922921663
288.922925613
288.922950163
288.923017700
288.923031125
288.923052325
288.923142600
288.923145100
288.923165300
288.923339488
288.923402975
288.923410587
288.923446813
288.923714238
288.923855113
288.923858812
288.923987300
288.923999788
288.924003738
288.924013012
288.924031050
288.924034538
288.924281525
288.924311138
288.924349125
288.924364738
288.924371512
288.924377075
288.924390738
288.924411800
288.924421550
288.924470788
288.924589125
288.924619862
288.924678525
288.924678612
288.924693312
288.924775675
288.924809713
288.924832400
288.924836250
288.924884337
288.924884600
288.924907337
288.924979688
288.925047113
288.925120962
288.925137263
288.925203212
288.925309150
288.925375500
288.925389662
288.925408050
288.925408400
288.925443125
288.925511250
288.925558463
288.925568150
288.925576675
288.925577687
288.925606362
288.925650738
288.925650825
288.925675725
288.925675813
288.925694200
288.925699287
288.925731425
288.925737888
288.925765137
288.925817913
288.925895225
288.926003150
288.926169900
288.926184875
288.926203687
288.926306125
288.926306550
288.926346125
288.926406225
288.926438875
288.926523250
288.926572025
288.926580838
288.926594850
288.926594937
288.926595013
288.926619525
288.926691925
288.926882313
288.926919713
288.926936150
288.927009988
288.927025813
288.927209325
288.927211512
288.927241262
288.927288112
288.927347563
288.927435550
288.927533337
288.927707900
288.927819713
288.927885150
288.927959300
288.927961425
288.928077037
288.928138300
288.928212238
288.928255925
288.928257850
288.928328463
288.928468913
288.928475988
288.928557813
288.928562200
288.928571900
288.928624575
288.928645137
288.928697237
288.928797825
288.928940437
288.928975762
288.928996163
288.929001088
288.929055413
288.929216950
288.929245550
288.929290550
288.929300525
288.929325638
288.929382313
288.929483775
288.929518062
288.929526800
288.929561513
288.929574450
288.929653625
288.929666138
288.929740850
288.929740938
288.929755587
288.929778437
288.929830887
288.929841388
288.930123063
288.930394513
288.930394762
288.930522425
288.930549462
288.930556475
288.930651662
288.930727638
288.930889125
288.931062188
288.931127038
288.931159288
288.931172025
288.931172338
288.931239025
288.931285188
288.931426825
288.931493162
288.931554512
288.931568325
288.931656575
288.931668812
288.931750262
288.931868825
288.931868950
288.931906062
288.931924800
288.932025463
288.932069625
288.932086225
288.932157012
288.932219738
288.932303612
288.932403875
288.932450287
288.932468388
288.932499463
288.932583250
288.932593662
288.932630862
288.932680712
288.932834212
288.932894238
288.932923437
288.932989650
288.933017100
288.933089763
288.933127725
288.933163713
288.933234313
288.933238775
288.933248138
288.933316612
288.933450300
288.933571300
288.933610800
288.933720150
288.933735925
288.933749300
288.933775425
288.933788338
288.933794350
288.933833125
288.934143963
288.934162038
288.934196887
288.934207725
288.934233700
288.934246275
288.934253712
288.934345025
288.934452550
288.934454538
288.934522113
288.934542212
288.934550300
288.934592437
288.934613400
288.934662387
288.934713725
288.934823625
288.934829725
288.934843150
288.934912350
288.935085338
288.935170150
288.935238588
288.935286650
288.935295100
288.935301962
288.935399813
288.935498812
288.935535525
288.935537062
288.935563375
288.935647113
288.935747863
288.935763600
288.935798238
288.935873613
288.935902188
288.935921988
288.936032625
288.936080775
288.936220037
288.936220138
288.936284625
288.936364762
288.936418150
288.936618937
288.936655788
288.936781100
288.936789738
288.936807438
288.937031000
288.937072488
288.937135313
288.937212363
288.937227450
288.937255338
288.937300575
288.937383012
288.937457037
288.937526250
288.937575288
288.937691513
288.937924712
288.937953575
288.937989137
288.938119200
288.938119325
288.938233700
288.938252175
288.938316175
288.938344762
288.938371613
288.938372600
288.938373775
288.938538962
288.938567738
288.938604250
288.938665975
288.938666087
288.938790300
288.938888400
288.938888525
288.938937775
288.938969513
288.939001425
288.939151675
288.939268487
288.939303962
288.939371213
288.939538575
288.939602950
288.939694275
288.939804900
288.939830888
288.939833575
288.939945113
288.940015738
288.940093338
288.940129125
288.940135887
288.940178775
288.940193388
288.940206550
288.940228650
288.940239937
288.940242738
288.940426675
288.940479537
288.940514763
288.940609850
288.940696125
288.940703737
288.940717087
288.940804362
288.940947675
288.941100350
288.941114663
288.941114787
288.941381175
288.941394625
288.941404850
288.941461750
288.941475388
288.941518762
288.941583238
288.941648288
288.941666887
288.941680800
288.941682875
288.941688862
288.941695438
288.941722100
288.941722187
288.941912175
288.941970038
288.942089325
288.942105800
288.942147337
288.942178862
288.942179875
288.942307675
288.942318162
288.942324350
288.942511050
288.942577050
288.942642400
288.942684588
288.942693925
288.942703975
288.942713837
288.942927662
288.942938463
288.942943662
288.943025025
288.943123900
288.943150050
288.943162112
288.943175312
288.943272588
288.943319050
288.943415763
288.943524800
288.943672375
288.943682137
288.943688300
288.943792150
288.943809087
288.943834663
288.943939450
288.943942775
288.943997362
288.944021800
288.944051325
288.944119838
288.944233450
288.944272587
288.944339950
288.944403350
288.944492925
288.944493050
288.944511575
288.944526175
288.944617425
288.944635225
288.944679038
288.944692987
288.944695262
288.944706612
288.944759525
288.944818362
288.944839713
288.944860075
288.944902925
288.944955187
288.945028588
288.945086550
288.945197050
288.945241913
288.945261000
288.945282613
288.945387037
288.945618738
288.945718475
288.945851200
288.945860175
288.945863837
288.945900975
288.945927250
288.945963125
288.946039938
288.946101213
288.946145638
288.946176900
288.946525500
288.946583650
288.946683787
288.946750825
288.946833050
288.946835025
288.946980812
288.946988863
288.947051900
288.947072713
288.947079900
288.947087125
288.947114512
288.947309012
288.947369487
288.947514900
288.947556750
288.947627875
288.947677250
288.947693975
288.947729412
288.947771975
288.947828675
288.947999363
288.948074625
288.948137187
288.948305925
288.948313588
288.948327700
288.948417350
288.948536488
288.948627887
288.948649000
288.948727262
288.948766200
288.948816487
288.948845162
288.948907250
288.948972588
288.948975100
288.948981237
288.949107363
288.949129875
288.949171813
288.949255612
288.949257363
288.949306400
288.949319825
288.949341975
288.949417138
288.949444725
288.949458550
288.949702638
288.949769638
288.949779288
288.949829538
288.949837512
288.950130100
288.950198387
288.950266488
288.950366250
288.950403650
288.950411675
288.950411825
288.950412725
288.950703325
288.950722988
288.950766050
288.950795687
288.950837837
288.950894913
288.950914500
288.951082625
288.951098662
288.951248613
288.951273475
288.951362000
288.951457075
288.951477300
288.951480500
288.951489863
288.951566000
288.951602725
288.951605163
288.951727787
288.951761775
288.951779063
288.951814338
288.951885075
288.951887675
288.951907038
288.952030063
288.952070975
288.952107850
288.952140650
288.952140737
288.952152775
288.952173375
288.952480337
288.952746762
288.952801287
288.952866013
288.952866100
288.952888137
288.952909713
288.953127200
288.953141038
288.953229588
288.953263375
288.953333725
288.953333812
288.953469513
288.953549763
288.953556537
288.953596200
288.953626363
288.953679137
288.953740650
288.953840637
288.953880400
288.954018313
288.954173250
288.954181275
288.954183675
288.954309038
288.954337212
288.954395775
288.954644950
288.954764862
288.954818400
288.954874850
288.954970950
288.955174200
288.955196887
288.955207187
288.955259050
288.955263737
288.955294950
288.955315063
288.955418150
288.955451612
288.955516500
288.955580950
288.955609800
288.955634513
288.955684550
288.955701225
288.955908738
288.955934825
288.955952325
288.956136025
288.956242487
288.956411575
288.956453813
288.956531525
288.956588325
288.956607337
288.956888713
288.956898250
288.956903525
288.956945575
288.956966350
288.957057850
288.957080388
288.957139925
288.957238025
288.957453075
288.957459350
288.957478300
288.957506825
288.957553088
288.957661250
288.957667838
288.957680987
288.957709762
288.957731613
288.957829638
288.957839187
288.957872812
288.958008300
288.958034825
288.958203450
288.958207850
288.958255925
288.958305425
288.958517262
288.958553350
288.958553437
288.958563062
288.958584700
288.958663800
288.958756900
288.958889525
288.958944412
288.958969487
288.958974525
288.959012537
288.959041350
288.959041975
288.959191125
288.959206737
288.959299112
288.959557837
288.959608988
288.959637850
288.959653400
288.959653563
288.959692837
288.959705762
288.959855038
288.959861962
288.959968962
288.960127050
288.960184450
288.960194338
288.960285625
288.960327237
288.960350688
288.960369000
288.960412463
288.960456787
288.960504250
288.960545750
288.960658762
288.960836800
288.960870012
288.960963488
288.961009288
288.961032162
288.961033650
288.961137087
288.961195513
288.961213325
288.961266137
288.961418625
288.961514463
288.961589012
288.961618413
288.961689100
288.961832475
288.961952525
288.962019413
288.962027375
288.962356312
288.962473063
288.962635475
288.962682238
288.962706175
288.962772125
288.962858962
288.962998925
288.963078563
288.963085850
288.963265562
288.963288637
288.963343488
288.963466237
288.963603112
288.963606475
288.963689250
288.963776850
288.963952512
288.964017275
288.964020400
288.964038700
288.964201287
288.964298425
288.964345425
288.964428788
288.964456775
288.964520087
288.964648450
288.964655687
288.964689050
288.964754538
288.964807475
288.964855413
288.964908312
288.964919900
288.964961862
288.965058913
288.965095262
288.965180987
288.965216750
288.965226788
288.965231250
288.965283162
288.965294425
288.965316875
288.965454975
288.965455650
288.965466125
288.965571113
288.965598213
288.965614875
288.965624513
288.965686688
288.965727675
288.965734237
288.965774250
288.965779175
288.965810088
288.965959500
288.965999100
288.966005025
288.966279200
288.966371975
288.966373238
288.966470950
288.966488687
288.966598912
288.966634025
288.966680537
288.966744638
288.966832463
288.966832750
288.966838012
288.966838100
288.966855437
288.966961475
288.967004850
288.967064850
288.967098825
288.967226150
288.967236625
288.967238475
288.967257250
288.967306662
288.967370362
288.967372775
288.967375675
288.967375775
288.967394325
288.967493162
288.967627488
288.967630262
288.967632650
288.967658300
288.968020825
288.968110963
288.968157912
288.968196412
288.968200000
288.968237938
288.968344450
288.968514150
288.968515350
288.968537025
288.968595725
288.968623987
288.968684662
288.968694762
288.968739425
288.968740000
288.968761200
288.968766300
288.968808787
288.968838150
288.968943700
288.969169250
288.969181125
288.969239000
288.969281613
288.969454537
288.969457938
288.969516675
288.969797125
288.969800425
288.969829475
288.969865500
288.969935100
288.970058200
288.970061150
288.970086363
288.970133200
288.970156013
288.970298263
288.970514725
288.970569700
288.970603187
288.970663237
288.970668788
288.970727712
288.970785700
288.970799812
288.970840550
288.971068150
288.971068237
288.971085637
288.971216013
288.971223838
288.971236912
288.971360850
288.971405488
288.971510025
288.971588425
288.971618525
288.971678162
288.971706875
288.971715600
288.971721100
288.971804450
288.971868675
288.971871862
288.971876450
288.971903662
288.971959687
288.971975850
288.972002137
288.972077087
288.972187600
288.972246725
288.972277650
288.972329713
288.972388200
288.972444462
288.972516762
288.972621900
288.972702388
288.972767250
288.972772075
288.972783400
288.972814950
288.972864038
288.972946975
288.973058275
288.973086575
288.973096188
288.973189913
288.973190713
288.973259837
288.973263813
288.973308125
288.973324112
288.973389413
288.973414087
288.973474925
288.973477512
288.973516625
288.973519675
288.973551200
288.973587700
288.973727125
288.973819587
288.973835025
288.973851388
288.973959412
288.973968862
288.974094800
288.974156713
288.974167113
288.974227537
288.974246988
288.974302325
288.974342537
288.974462337
288.974464287
288.974485525
288.974504088
288.974511775
288.974535950
288.974652650
288.974768850
288.974836588
288.974911912
288.974945900
288.975031350
288.975086738
288.975143038
288.975203163
288.975231388
288.975401150
288.975407088
288.975519888
288.975530200
288.975533138
288.975628975
288.975646400
288.975711775
288.975713163
288.975736600
288.975793237
288.975816263
288.975944925
288.975997350
288.976045825
288.976153650
288.976175038
288.976313475
288.976392612
288.976441313
288.976467287
288.976512475
288.976602275
288.976604162
288.976763038
288.976931075
288.976938912
288.977017488
288.977069850
288.977216312
288.977219225
288.977232538
288.977265863
288.977336738
288.977395413
288.977433300
288.977538663
288.977606863
288.977652050
288.977664413
288.977688100
288.977713713
288.977782387
288.977821025
288.977826063
288.977842237
288.977883212
288.977894263
288.977900500
288.977907900
288.977966125
288.977983213
288.977993287
288.978004037
288.978023212
288.978049138
288.978107362
288.978127600
288.978169575
288.978218987
288.978396713
288.978439037
288.978472437
288.978691525
288.978738125
288.978762050
288.978914950
288.978921725
288.979240075
288.979240450
288.979347850
288.979486087
288.979573950
288.979778688
288.979804087
288.979841663
288.979971350
288.980001463
288.980060225
288.980072988
288.980099962
288.980120025
288.980187338
288.980198537
288.980300012
288.980348537
288.980381287
288.980402425
288.980470187
288.980480375
288.980484587
288.980578900
288.980771575
288.980945475
288.980985888
288.981140088
288.981154138
288.981168412
288.981187912
288.981275050
288.981309413
288.981324550
288.981427688
288.981435150
288.981440463
288.981601463
288.981804700
288.981867000
288.981980663
288.982013975
288.982063987
288.982079113
288.982145500
288.982268125
288.982435750
288.982465650
288.982490900
288.982593350
288.982633688
288.982639525
288.982673400
288.982684563
288.982747750
288.982772650
288.982939725
288.982955550
288.983005725
288.983039675
288.983129250
288.983176763
288.983204688
288.983318063
288.983383675
288.983401587
288.983412325
288.983423437
288.983438462
288.983438562
288.983441050
288.983493737
288.983535562
288.983535650
288.983590488
288.983630862
288.983670400
288.983678213
288.983765725
288.983827463
288.983870613
288.983911337
288.983978837
288.983985212
288.983987625
288.983988075
288.984020713
288.984100350
288.984351925
288.984357037
288.984376950
288.984431313
288.984474187
288.984517750
288.984599500
288.984659325
288.984679750
288.984682125
288.984686688
288.984694625
288.984696588
288.984712237
288.984774587
288.984797800
288.984862287
288.984880500
288.984880713
288.984893387
288.984896662
288.984990187
288.984998437
288.985016963
288.985155275
288.985244725
288.985387225
288.985388338
288.985412437
288.985469313
288.985525550
288.985837962
288.985941900
288.985942675
288.986032487
288.986071975
288.986103862
288.986239688
288.986292187
288.986296025
288.986296800
288.986367450
288.986388950
288.986492812
288.986497363
288.986601862
288.986688425
288.986709437
288.986809250
288.986858488
288.987009713
288.987141600
288.987156337
288.987197037
288.987277975
288.987308737
288.987316188
288.987331125
288.987368275
288.987386400
288.987437725
288.987495975
288.987524425
288.987624800
288.987672400
288.987713825
288.987717738
288.987861850
288.987926862
288.988005713
288.988196562
288.988211062
288.988249900
288.988340612
288.988346075
288.988443700
288.988455237
288.988548687
288.988629100
288.988696975
288.988782987
288.988803212
288.988894425
288.988975550
288.989040475
288.989088750
288.989120150
288.989120600
288.989162588
288.989194063
288.989201537
288.989446600
288.989446700
288.989507188
288.989565037
288.989783837
288.989800413
288.989808925
288.989900888
288.989903637
288.989912988
288.989923837
288.989944175
288.989984387
288.989989725
288.990022587
288.990079150
288.990100788
288.990185350
288.990200150
288.990327663
288.990339450
288.990424663
288.990567488
288.990576337
288.990691150
288.990902250
288.990903887
288.990971362
288.990972325
288.991024050
288.991037587
288.991098388
288.991182575
288.991190100
288.991217688
288.991300862
288.991465975
288.991481113
288.991502363
288.991564950
288.991573350
288.991625413
288.991625500
288.991653050
288.991830050
288.991959637
288.992005075
288.992077237
288.992158800
288.992209975
288.992214387
288.992332950
288.992333037
288.992485312
288.992527900
288.992582137
288.992639763
288.992748212
288.992772063
288.992786725
288.992830287
288.992849138
288.992861600
288.992904700
288.992906625
288.993045425
288.993159700
288.993375038
288.993552388
288.993611588
288.993633750
288.993641700
288.993654500
288.993735838
288.993740400
288.993756862
288.993788413
288.993800837
288.993801588
288.993875437
288.993999187
288.994081950
288.994093013
288.994134650
288.994472275
288.994518712
288.994708075
288.994752975
288.994935188
288.994937825
288.994951688
288.994963912
288.995058850
288.995121037
288.995145875
288.995162425
288.995227850
288.995253587
288.995260663
288.995323563
288.995422912
288.995427975
288.995531150
288.995545438
288.995545625
288.995559900
288.995559987
288.995568275
288.995598863
288.995901075
288.995901162
288.995901250
288.995916500
288.995967250
288.996045663
288.996084937
288.996244687
288.996432013
288.996522637
288.996599575
288.996616750
288.996738375
288.996743462
288.996769050
288.996773337
288.996900025
288.996964625
288.996994975
288.997057500
288.997130987
288.997162063
288.997243088
288.997261788
288.997291163
288.997319250
288.997335700
288.997360275
288.997410087
288.997417575
288.997473538
288.997715400
288.997732337
288.997791538
288.997829912
288.997830337
288.997854963
288.998018875
288.998028875
288.998043950
288.998053550
288.998231888
288.998266587
288.998317125
288.998357450
288.998791250
288.998886975
288.998899312
288.998961000
288.998983062
288.999007325
288.999125838
288.999254287
288.999269850
288.999283387
288.999286938
288.999464662
288.999480875
288.999517800
288.999565813
288.999624938
288.999634250
288.999765938
288.999791388
288.999801250
288.999808350
288.999883175
288.999889025
288.999891762
288.999895037
288.999900050
289.000185162
289.000226437
289.000251213
289.000310313
289.000375538
289.000414487
289.000433687
289.000477800
289.000661950
289.000673900
289.000865637
289.001031375
289.001039288
289.001040638
289.001067713
289.001239462
289.001262600
289.001272337
289.001330625
289.001379112
289.001430712
289.001565875
289.001576662
289.001577400
289.001627387
289.001768038
289.001799450
289.001847413
289.001878725
289.001977500
289.002036425
289.002037313
289.002046675
289.002046763
289.002089550
289.002095725
289.002181312
289.002198625
289.002262275
289.002314512
289.002379062
289.002429113
289.002534775
289.002608263
289.002633763
289.002771988
289.002894850
289.003000725
289.003068788
289.003071225
289.003132200
289.003136112
289.003164787
289.003186425
289.003202675
289.003290387
289.003296175
289.003344888
289.003351500
289.003423138
289.003690538
289.003763938
289.003778913
289.003830737
289.003868212
289.003879275
289.003899000
289.003954113
289.004001512
289.004120162
289.004120737
289.004223088
289.004248238
289.004266187
289.004378200
289.004390488
289.004404800
289.004411350
289.004461525
289.004572288
289.004572475
289.004582888
289.004650125
289.004687350
289.004718912
289.004747313
289.004778363
289.004791175
289.004809750
289.004827262
289.004836250
289.004972963
289.005080238
289.005082025
289.005159675
289.005215775
289.005241487
289.005259238
289.005262338
289.005277788
289.005403575
289.005410938
289.005457650
289.005471500
289.005529700
289.005697638
289.005697725
289.005703875
289.005852950
289.005915925
289.005971988
289.005989437
289.006095150
289.006100463
289.006113438
289.006149400
289.006194575
289.006194687
289.006219875
289.006272800
289.006272875
289.006338825
289.006357925
289.006539650
289.006672950
289.006707650
289.006759325
289.006806412
289.006827925
289.006926725
289.006980250
289.007003288
289.007019487
289.007030850
289.007054588
289.007080963
289.007129637
289.007181838
289.007208512
289.007351525
289.007373750
289.007436737
289.007507175
289.007521250
289.007536500
289.007635488
289.007641187
289.007678200
289.007746250
289.007818975
289.007865262
289.007979412
289.008002388
289.008098888
289.008124625
289.008129800
289.008130413
289.008137213
289.008141687
289.008151437
289.008202150
289.008215700
289.008292125
289.008319562
289.008333138
289.008374625
289.008519575
289.008552425
289.008610588
289.008635863
289.008805075
289.008825125
289.008910650
289.009012000
289.009061500
289.009097437
289.009124337
289.009198850
289.009254613
289.009281938
289.009394800
289.009432662
289.009513513
289.009530312
289.009551387
289.009754475
289.009815913
289.009821363
289.010151662
289.010181288
289.010220237
289.010227625
289.010236350
289.010287338
289.010321238
289.010321388
289.010340675
289.010458112
289.010509200
289.010569425
289.010576350
289.010598650
289.010606425
289.010653462
289.010697162
289.010703962
289.010743075
289.010767375
289.010794788
289.011001388
289.011008975
289.011064550
289.011175438
289.011259425
289.011261187
289.011262600
289.011336225
289.011419413
289.011514525
289.011555737
289.011572700
289.011773563
289.011839650
289.011849537
289.011852262
289.011902688
289.011945712
289.011986250
289.012011187
289.012051675
289.012053925
289.012060963
289.012183150
289.012204512
289.012267100
289.012285613
289.012289100
289.012300513
289.012347187
289.012411612
289.012480387
289.012535437
289.012561488
289.012703000
289.012780013
289.012812300
289.012894350
289.012904662
289.012904812
289.012969825
289.013017100
289.013065887
289.013083550
289.013185613
289.013238312
289.013251287
289.013359037
289.013522613
289.013539625
289.013801300
289.013933038
289.014127163
289.014238238
289.014293500
289.014362688
289.014374462
289.014448350
289.014469375
289.014475988
289.014479525
289.014524375
289.014560088
289.014644425
289.014654637
289.014656750
289.014737163
289.014791850
289.014791925
289.014792213
289.014830238
289.014834237
289.014921250
289.014964400
289.015063725
289.015153750
289.015263038
289.015350738
289.015375188
289.015509113
289.015518875
289.015557825
289.015690413
289.015749837
289.015821813
289.015854175
289.015942087
289.015962988
289.016105750
289.016198425
289.016248937
289.016442975
289.016458100
289.016570350
289.016665312
289.016670275
289.016701162
289.016720425
289.016720525
289.016722038
289.016731612
289.016754075
289.016754162
289.016795087
289.016893075
289.016950875
289.017036963
289.017343500
289.017422700
289.017432400
289.017434225
289.017453612
289.017501387
289.017536463
289.017543950
289.017574700
289.017637225
289.017639938
289.017815150
289.017870062
289.017900350
289.018146600
289.018195413
289.018354413
289.018576750
289.018638062
289.018649112
289.018657837
289.018667675
289.018692425
289.018704225
289.018871525
289.018879275
289.018900725
289.018936100
289.018993062
289.019068812
289.019164837
289.019208812
289.019309388
289.019375200
289.019456100
289.019557538
289.019607125
289.019665675
289.019741038
289.019743200
289.019813750
289.019821350
289.019830100
289.019850013
289.020282425
289.020297750
289.020302200
289.020329175
289.020362575
289.020412738
289.020549675
289.020642425
289.020687988
289.020799425
289.020948062
289.020948550
289.021002350
289.021013612
289.021224700
289.021340388
289.021361238
289.021404050
289.021407787
289.021449238
289.021458150
289.021553550
289.022038038
289.022115837
289.022178025
289.022219613
289.022315913
289.022320663
289.022340650
289.022445463
289.022736325
289.022738250
289.022773112
289.022796275
289.022796363
289.022822650
289.022837350
289.022844300
289.022876075
289.022887150
289.023078600
289.023168200
289.023279462
289.023282875
289.023318813
289.023320100
289.023326662
289.023353013
289.023408038
289.023413913
289.023543600
289.023611113
289.023659113
289.023689687
289.023768088
289.023797950
289.023821775
289.023863375
289.023874300
289.024004925
289.024032588
289.024050363
289.024167363
289.024233462
289.024276363
289.024284463
289.024348137
289.024449263
289.024457550
289.024486813
289.024499400
289.024499950
289.024500288
289.024518713
289.024519325
289.024547500
289.024656938
289.024660675
289.024662438
289.024820687
289.024881325
289.024943787
289.025062162
289.025085138
289.025091475
289.025141750
289.025204912
289.025211900
289.025228125
289.025281475
289.025294800
289.025427387
289.025470537
289.025575625
289.025729800
289.025729875
289.025748287
289.025748450
289.025769987
289.025773388
289.025773487
289.025821538
289.025914662
289.025990112
289.026030825
289.026273287
289.026303350
289.026326713
289.026443800
289.026522775
289.026587450
289.026691712
289.026721450
289.026814038
289.026814287
289.026829450
289.026836638
289.027038725
289.027104425
289.027106400
289.027152975
289.027210525
289.027300888
289.027308563
289.027346663
289.027367675
289.027367762
289.027396313
289.027425150
289.027475588
289.027534688
289.027543475
289.027575950
289.027612350
289.027614575
289.027615150
289.027625100
289.027650288
289.027692312
289.027711862
289.027768588
289.027794350
289.027836450
289.027973013
289.027981712
289.028069200
289.028073850
289.028101325
289.028101425
289.028110675
289.028203875
289.028208188
289.028282587
289.028295587
289.028295675
289.028350087
289.028459162
289.028519613
289.028523162
289.028599000
289.028607200
289.028705962
289.028871875
289.028914775
289.028943850
289.029006650
289.029006962
289.029054813
289.029058650
289.029087913
289.029131375
289.029202100
289.029225275
289.029234925
289.029285800
289.029296225
289.029331813
289.029352113
289.029354963
289.029355988
289.029518925
289.029524075
289.029557238
289.029626800
289.029871838
289.029964812
289.030132063
289.030243000
289.030280450
289.030284600
289.030307150
289.030326087
289.030366212
289.030435113
289.030523450
289.030587187
289.030651013
289.030717975
289.030735737
289.030784475
289.030811400
289.030868225
289.030953425
289.030956400
289.031005525
289.031031525
289.031064338
289.031194925
289.031247450
289.031392537
289.031404725
289.031504563
289.031594825
289.031607500
289.031630237
289.031632650
289.031683175
289.031734825
289.031758950
289.031765838
289.031778013
289.031847262
289.031867725
289.031953025
289.032004938
289.032026525
289.032056313
289.032084138
289.032137738
289.032140175
289.032155550
289.032172300
289.032177413
289.032177638
289.032198587
289.032256975
289.032405900
289.032407387
289.032477925
289.032499313
289.032517588
289.032525675
289.032528700
289.032538475
289.032571850
289.032573250
289.032590313
289.032612912
289.032661663
289.032666850
289.032668350
289.032691800
289.032740187
289.032746337
289.032796250
289.032817163
289.032827850
289.032856225
289.032991387
289.033175562
289.033193200
289.033196762
289.033209525
289.033211500
289.033235675
289.033332800
289.033362888
289.033378438
289.033383600
289.033392438
289.033421537
289.033466213
289.033618650
289.033627562
289.033639125
289.033693037
289.033703638
289.033801100
289.033804438
289.033804550
289.033884387
289.033932175
289.033933012
289.033992562
289.034016900
289.034040662
289.034101412
289.034268737
289.034297625
289.034300712
289.034308600
289.034309900
289.034318638
289.034325987
289.034334362
289.034336025
289.034347963
289.034521962
289.034535875
289.034608575
289.034792213
289.034815250
289.034815675
289.034831075
289.034853662
289.034855900
289.034959400
289.034964675
289.034999938
289.035035025
289.035051875
289.035117775
289.035122725
289.035132487
289.035148300
289.035168825
289.035169312
289.035209763
289.035235925
289.035339588
289.035479500
289.035530475
289.035538788
289.035560200
289.035617237
289.035658637
289.035667112
289.035667612
289.035770425
289.035791750
289.035804687
289.035867512
289.035935512
289.036003438
289.036039137
289.036085300
289.036113887
289.036152487
289.036191037
289.036202237
289.036220925
289.036229913
289.036250188
289.036284937
289.036327425
289.036359712
289.036360662
289.036376375
289.036380287
289.036401087
289.036420350
289.036509075
289.036560950
289.036612975
289.036618513
289.036628662
289.036635037
289.036697237
289.036846675
289.036871763
289.036881075
289.036889663
289.036904838
289.037009637
289.037195575
289.037242263
289.037256038
289.037271513
289.037292475
289.037337213
289.037431500
289.037458038
289.037519262
289.037729825
289.037800725
289.037803188
289.037848213
289.037869413
289.037897950
289.037946912
289.038038088
289.038064375
289.038102112
289.038104837
289.038199400
289.038229250
289.038313738
289.038343288
289.038371462
289.038415863
289.038418275
289.038540137
289.038624100
289.038667925
289.038708575
289.038799112
289.038806150
289.038864938
289.038924113
289.038938000
289.038966163
289.039033137
289.039050975
289.039187875
289.039187963
289.039292275
289.039311838
289.039373600
289.039398587
289.039445850
289.039543788
289.039544037
289.039632713
289.039650087
289.039650175
289.039730987
289.039761413
289.039763050
289.039763213
289.039768037
289.039778688
289.039778813
289.039781488
289.039895750
289.039903800
289.039980050
289.039997888
289.040077363
289.040091613
289.040096512
289.040178137
289.040241175
289.040250575
289.040260338
289.040296475
289.040309288
289.040324263
289.040343662
289.040349850
289.040358637
289.040516900
289.040518088
289.040571537
289.040609538
289.040638737
289.040662575
289.040673337
289.040673425
289.040713375
289.040749212
289.040782400
289.040818462
289.040877250
289.040907138
289.041056337
289.041063075
289.041085488
289.041087275
289.041128937
289.041137725
289.041201250
289.041209500
289.041228063
289.041253050
289.041257588
289.041286587
289.041296988
289.041312162
289.041316763
289.041352100
289.041404650
289.041443663
289.041453425
289.041470375
289.041518812
289.041546200
289.041555350
289.041572375
289.041697587
289.041772612
289.041772713
289.041794875
289.041812112
289.041846238
289.041846562
289.042005875
289.042292713
289.042313200
289.042330750
289.042370737
289.042459263
289.042525625
289.042530087
289.042568688
289.042763412
289.042814375
289.042820275
289.043120175
289.043319788
289.043437687
289.043458662
289.043481325
289.043600200
289.043708863
289.043745362
289.043757137
289.043816150
289.043854000
289.043951775
289.043955612
289.043961225
289.044038925
289.044139637
289.044203138
289.044264587
289.044289450
289.044300513
289.044322038
289.044339513
289.044353063
289.044353725
289.044536462
289.044536563
289.044650938
289.044669300
289.044700938
289.044917887
289.044928600
289.044973463
289.045030175
289.045178400
289.045345162
289.045446375
289.045460213
289.045513925
289.045596612
289.045704175
289.045771413
289.045802750
289.045824300
289.045847375
289.045870112
289.045953000
289.045955600
289.045956250
289.046004475
289.046102437
289.046200775
289.046227737
289.046263875
289.046314050
289.046387088
289.046428925
289.046564037
289.046584763
289.046596463
289.046683350
289.046706075
289.046706150
289.046825313
289.046917650
289.046934050
289.047003062
289.047084663
289.047102713
289.047128588
289.047150488
289.047242600
289.047280638
289.047293175
289.047311625
289.047327150
289.047368287
289.047657950
289.047730988
289.047780425
289.047800537
289.047877388
289.047931325
289.048084275
289.048096788
289.048153562
289.048214363
289.048228213
289.048266350
289.048309050
289.048341563
289.048373313
289.048427312
289.048428413
289.048448225
289.048518850
289.048525387
289.048525575
289.048587887
289.048768737
289.048769700
289.048790400
289.048858937
289.048923550
289.048978238
289.049003050
289.049017025
289.049047050
289.049059750
289.049084763
289.049212275
289.049227212
289.049253675
289.049319238
289.049319325
289.049376638
289.049473363
289.049480862
289.049481750
289.049482475
289.049506838
289.049512812
289.049516425
289.049524987
289.049564100
289.049623288
289.049684050
289.049855100
289.049903513
289.049910338
289.049937662
289.049937750
289.050004012
289.050009488
289.050089475
289.050106738
289.050115287
289.050140913
289.050150150
289.050245813
289.050247813
289.050265163
289.050359200
289.050375588
289.050377687
289.050460950
289.050537637
289.050539375
289.050548100
289.050560263
289.050613087
289.050661587
289.050747975
289.050760238
289.050839188
289.050846387
289.050934550
289.050959750
289.050970425
289.050992488
289.051086037
289.051202237
289.051370125
289.051374562
289.051464650
289.051484800
289.051502463
289.051515838
289.051519875
289.051554137
289.051585275
289.051611713
289.051762600
289.051790800
289.051801188
289.051801275
289.051840863
289.051861325
289.051914025
289.051948887
289.051951200
289.051957025
289.051966087
289.051973112
289.052114150
289.052143063
289.052159562
289.052224212
289.052512500
289.052556713
289.052603187
289.052667488
289.052689187
289.052745400
289.052783125
289.052825975
289.052840175
289.052859087
289.052876200
289.052876938
289.052977900
289.053194675
289.053231213
289.053266413
289.053270437
289.053299100
289.053301000
289.053325675
289.053515225
289.053533975
289.053535362
289.053559888
289.053704175
289.053728262
289.053767975
289.053769262
289.053785125
289.053832300
289.053832887
289.053867275
289.053877175
289.053929100
289.053962025
289.054012688
289.054096038
289.054107475
289.054107800
289.054111575
289.054165263
289.054174650
289.054176300
289.054334625
289.054334738
289.054377087
289.054430088
289.054503113
289.054506287
289.054511438
289.054512563
289.054563300
289.054578063
289.054605837
289.054723450
289.054982688
289.055015612
289.055084225
289.055113763
289.055123738
289.055202162
289.055226437
289.055384862
289.055649075
289.055656825
289.055701188
289.055781750
289.055781888
289.055782025
289.055802487
289.055810575
289.055854113
289.055876675
289.055884900
289.055918837
289.055924400
289.055950063
289.055998988
289.056079800
289.056113588
289.056154962
289.056167763
289.056187113
289.056202275
289.056251213
289.056305950
289.056349813
289.056513450
289.056536812
289.056583525
289.056675112
289.056683013
289.056685300
289.056754650
289.056762187
289.056763500
289.056769700
289.056813912
289.056816212
289.056910000
289.056981825
289.057023087
289.057032737
289.057051875
289.057127638
289.057166625
289.057209500
289.057260275
289.057274913
289.057311525
289.057359862
289.057387963
289.057494013
289.057496712
289.057646825
289.057654613
289.057696475
289.057720475
289.057775325
289.057785250
289.057796437
289.057827225
289.057847825
289.057934962
289.058000075
289.058051925
289.058053262
289.058064538
289.058064825
289.058139138
289.058213375
289.058225400
289.058230725
289.058246688
289.058333800
289.058333963
289.058364975
289.058427737
289.058481712
289.058492413
289.058544213
289.058547588
289.058638863
289.058644163
289.058647000
289.058736763
289.058772313
289.058786563
289.058865550
289.058897213
289.058900400
289.058947450
289.058958450
289.058970762
289.059107063
289.059125050
289.059130575
289.059160137
289.059168263
289.059262975
289.059350012
289.059375863
289.059431912
289.059502388
289.059538013
289.059664387
289.059687838
289.059770388
289.059788200
289.059791400
289.059792850
289.059865688
289.059894200
289.059911237
289.059973150
289.060001275
289.060048688
289.060056438
289.060198862
289.060323100
289.060368638
289.060373025
289.060495063
289.060534925
289.060545488
289.060552825
289.060566500
289.060598112
289.060612438
289.060648450
289.060864837
289.060889650
289.060896725
289.060984613
289.061040775
289.061053012
289.061129775
289.061169388
289.061171650
289.061186875
289.061247363
289.061357125
289.061391738
289.061426750
289.061436188
289.061437525
289.061456700
289.061462012
289.061468737
289.061510763
289.061540925
289.061558737
289.061572413
289.061598725
289.061618838
289.061620887
289.061648000
289.061681300
289.061701425
289.061724950
289.061732400
289.061732512
289.061735125
289.061767950
289.061778812
289.061788187
289.061796113
289.061949938
289.061995762
289.062073688
289.062115312
289.062228450
289.062272437
289.062276988
289.062338025
289.062384338
289.062465350
289.062499113
289.062516500
289.062536750
289.062612538
289.062634138
289.062644313
289.062659488
289.062716400
289.062821175
289.062928300
289.062943625
289.062963850
289.062966200
289.063069663
289.063088188
289.063117187
289.063118525
289.063244512
289.063261813
289.063279900
289.063355362
289.063387125
289.063431925
289.063436538
289.063454100
289.063484450
289.063532175
289.063548963
289.063550625
289.063606612
289.063627937
289.063629075
289.063684025
289.063738325
289.063748363
289.063752513
289.063759350
289.063796212
289.063811788
289.063823512
289.063896050
289.063919500
289.063973687
289.064067750
289.064076737
289.064080687
289.064084912
289.064087200
289.064092212
289.064133725
289.064203100
289.064207538
289.064207712
289.064211287
289.064211988
289.064217000
289.064258012
289.064260363
289.064270950
289.064309875
289.064326462
289.064355075
289.064373913
289.064425813
289.064426975
289.064610025
289.064617613
289.064650687
289.064666850
289.064669563
289.064684500
289.064701712
289.064791050
289.064820000
289.064822875
289.064858963
289.064863413
289.064873800
289.064907400
289.064909937
289.064922062
289.064935612
289.064967262
289.065084662
289.065121175
289.065239750
289.065279713
289.065294025
289.065305787
289.065311050
289.065318975
289.065343200
289.065355212
289.065370050
289.065395362
289.065459637
289.065465425
289.065467225
289.065481037
289.065596600
289.065601362
289.065633800
289.065688950
289.065705262
289.065861962
289.065865388
289.065903462
289.065927450
289.065960238
289.065964750
289.065976575
289.065983963
289.065999987
289.066048013
289.066066412
289.066074787
289.066112813
289.066147563
289.066168575
289.066170587
289.066223150
289.066238500
289.066284775
289.066311663
289.066409538
289.066412025
289.066457200
289.066498313
289.066505688
289.066525550
289.066550100
289.066560163
289.066567837
289.066620538
289.066634762
289.066670713
289.066738075
289.066749188
289.066756413
289.066768000
289.066768187
289.066818000
289.066951150
289.066977787
289.066982688
289.067054112
289.067093087
289.067108825
289.067139800
289.067158900
289.067167638
289.067210900
289.067220500
289.067226963
289.067298112
289.067442825
289.067534137
289.067534900
289.067666150
289.067668675
289.067672900
289.067703675
289.067705900
289.067706863
289.067711950
289.067825250
289.067933750
289.067936700
289.067938212
289.067938938
289.068002800
289.068008350
289.068013825
289.068015887
289.068052813
289.068054163
289.068054688
289.068065800
289.068086138
289.068115687
289.068161262
289.068264825
289.068310625
289.068331038
289.068410000
289.068420975
289.068448625
289.068461650
289.068502262
289.068603200
289.068660588
289.068683837
289.068689763
289.068713638
289.068729050
289.068765962
289.068768800
289.068864613
289.068868925
289.068930525
289.068997663
289.069065025
289.069247075
289.069247700
289.069292787
289.069298988
289.069321150
289.069341450
289.069368612
289.069388150
289.069410500
289.069410688
289.069415512
289.069475775
289.069475862
289.069495550
289.069521613
289.069563538
289.069584313
289.069648625
289.069648825
289.069720613
289.069746888
289.069747375
289.069773450
289.069773575
289.069837200
289.069837287
289.069926963
289.069939925
289.069968275
289.070020100
289.070037437
289.070058212
289.070086300
289.070145613
289.070149050
289.070163150
289.070197925
289.070214375
289.070243812
289.070269713
289.070270488
289.070270863
289.070322675
289.070338587
289.070391163
289.070394575
289.070409187
289.070420437
289.070425788
289.070432100
289.070464025
289.070512125
289.070601975
289.070622738
289.070659525
289.070664538
289.070695563
289.070711963
289.070715350
289.070742587
289.070744200
289.070788500
289.070825963
289.070834762
289.070887388
289.070925800
289.070934562
289.071071075
289.071177400
289.071196537
289.071241050
289.071307887
289.071317637
289.071325600
289.071355175
289.071396075
289.071431425
289.071432725
289.071449100
289.071487250
289.071488737
289.071516425
289.071542163
289.071549700
289.071561663
289.071582037
289.071582262
289.071624262
289.071648238
289.071678100
289.071706388
289.071735300
289.071748212
289.071790862
289.071794188
289.071796600
289.071828013
289.071913012
289.071990062
289.072090400
289.072122387
289.072164725
289.072198125
289.072223700
289.072234600
289.072246113
289.072293725
289.072294012
289.072367000
289.072380825
289.072400038
289.072435988
289.072443250
289.072454612
289.072464388
289.072709238
289.072710225
289.072749262
289.072777438
289.072785637
289.072810162
289.072835838
289.072840175
289.072861363
289.072876000
289.072919225
289.072959300
289.072965712
289.072966012
289.072970838
289.072996600
289.073002487
289.073003088
289.073028875
289.073059413
289.073066275
289.073132063
289.073136300
289.073176713
289.073184987
289.073188113
289.073211800
289.073227125
289.073235937
289.073238125
289.073240650
289.073244037
289.073287713
289.073346575
289.073348125
289.073350975
289.073393488
289.073431663
289.073490662
289.073497487
289.073498250
289.073504813
289.073507125
289.073507250
289.073510138
289.073529688
289.073606387
289.073622662
289.073623063
289.073748388
289.073758563
289.073783525
289.073804162
289.073816975
289.073868862
289.073874612
289.073898325
289.073917075
289.073950075
289.073950187
289.073952937
289.073972525
289.073980838
289.073981188
289.073989037
289.074028162
289.074030962
289.074037325
289.074038925
289.074045137
289.074065963
289.074147912
289.074175137
289.074233800
289.074273050
289.074357825
289.074409150
289.074414050
289.074470712
289.074530687
289.074534425
289.074578000
289.074684950
289.074705275
289.074783663
289.074822175
289.074862275
289.074881212
289.074884113
289.074887225
289.074894762
289.074934513
289.074954938
289.074973500
289.075009025
289.075031588
289.075036150
289.075092462
289.075102313
289.075109387
289.075115138
289.075146813
289.075149963
289.075152563
289.075159450
289.075166375
289.075167500
289.075169738
289.075170012
289.075184550
289.075197763
289.075218400
289.075237113
289.075257412
289.075265063
289.075265188
289.075289988
289.075340837
289.075353113
289.075354900
289.075376038
289.075382200
289.075427262
289.075436800
289.075437600
289.075492988
289.075511512
289.075524438
289.075572937
289.075579737
289.075595238
289.075621450
289.075671913
289.075672375
289.075692025
289.075700387
289.075726675
289.075762512
289.075766875
289.075780338
289.075834700
289.075867113
289.075869137
289.075878825
289.075898025
289.075900750
289.075907775
289.075952562
289.075978025
289.075990387
289.076070900
289.076149275
289.076171425
289.076191112
289.076202400
289.076218225
289.076226212
289.076238500
289.076242225
289.076245663
289.076247575
289.076266663
289.076310713
289.076325800
289.076368725
289.076371075
289.076386287
289.076414575
289.076431637
289.076449238
289.076516175
289.076587437
289.076622475
289.076622650
289.076676550
289.076676637
289.076681150
289.076681250
289.076701800
289.076731300
289.076743225
289.076748350
289.076779363
289.076867063
289.076904987
289.076919088
289.076973988
289.076999312
289.076999450
289.076999525
289.077000425
289.077005250
289.077006175
289.077039125
289.077039950
289.077041250
289.077043550
289.077055388
289.077066587
289.077191513
289.077206225
289.077261750
289.077288437
289.077306837
289.077342812
289.077366063
289.077396337
289.077400200
289.077402825
289.077410200
289.077421700
289.077438288
289.077439450
289.077464150
289.077497700
289.077525813
289.077537063
289.077587788
289.077603575
289.077612612
289.077678700
289.077716975
289.077756412
289.077797537
289.077800025
289.077803800
289.077819775
289.077823262
289.077828575
289.077851650
289.077868425
289.077875887
289.077909663
289.077914100
289.077915750
289.077916388
289.077938637
289.077947975
289.077956762
289.077975363
289.078005362
289.078037525
289.078039450
289.078061500
289.078080537
289.078112313
289.078112750
289.078129938
289.078137850
289.078140412
289.078148375
289.078149500
289.078149625
289.078163663
289.078176762
289.078193900
289.078210375
289.078244600
289.078271625
289.078272412
289.078272513
289.078299225
289.078326900
289.078351812
289.078392737
289.078398162
289.078412862
289.078508213
289.078513575
289.078529413
289.078541562
289.078561925
289.078562013
289.078566337
289.078570038
289.078595038
289.078599437
289.078602838
289.078622413
289.078642613
289.078643150
289.078655712
289.078657375
289.078668488
289.078675300
289.078702712
289.078707375
289.078763987
289.078766863
289.078780725
289.078782262
289.078799737
289.078835337
289.078836137
289.078875250
289.078885225
289.078952137
289.078973313
289.078986413
289.079067787
289.079124375
289.079154987
289.079195762
289.079257025
289.079260575
289.079291000
289.079291087
289.079391762
289.079404737
289.079492700
289.079518613
289.079524063
289.079530863
289.079550812
289.079631838
289.079634387
289.079670675
289.079690450
289.079690975
289.079720212
289.079720338
289.079722787
289.079732588
289.079738412
289.079748213
289.079752812
289.079785087
289.079802575
289.079821962
289.079847438
289.079887162
289.079917025
289.079930638
289.079930725
289.079956238
289.080011738
289.080026837
289.080037650
289.080088050
289.080104700
289.080158850
289.080162400
289.080169888
289.080179837
289.080191413
289.080195613
289.080258275
289.080316738
289.080318412
289.080323038
289.080328800
289.080348725
289.080351600
289.080362863
289.080371100
289.080388950
289.080411250
289.080415525
289.080427475
289.080469375
289.080479125
289.080593712
289.080612900
289.080624250
289.080641362
289.080644400
289.080649350
289.080717162
289.080777688
289.080819837
289.080879487
289.080886513
289.080908175
289.080980850
289.080980937
289.080996775
289.081048787
289.081049975
289.081067512
289.081078300
289.081078387
289.081078825
289.081080713
289.081081025
289.081117500
289.081119512
289.081143688
289.081161625
289.081177313
289.081218050
289.081230650
289.081274913
289.081279525
289.081303975
289.081323462
289.081363075
289.081367812
289.081390563
289.081416325
289.081438800
289.081444650
289.081482437
289.081503812
289.081508600
289.081536650
289.081572338
289.081575563
289.081604337
289.081641012
289.081662488
289.081683437
289.081684338
289.081688100
289.081710863
289.081717438
289.081745875
289.081751575
289.081762475
289.081825612
289.081835800
289.081861725
289.081866400
289.081883638
289.081925538
289.081954975
289.082017125
289.082075975
289.082081587
289.082111375
289.082119350
289.082134175
289.082138825
289.082149950
289.082168250
289.082194500
289.082199862
289.082283025
289.082287338
289.082312362
289.082330512
289.082336975
289.082360913
289.082373000
289.082426537
289.082510087
289.082512375
289.082514600
289.082535000
289.082549125
289.082554325
289.082603338
289.082625137
289.082630475
289.082631750
289.082641300
289.082651650
289.082677138
289.082706137
289.082737812
289.082751900
289.082778925
289.082786838
289.082789250
289.082794713
289.082868137
289.082901913
289.082902087
289.082902700
289.082938700
289.082940937
289.082944800
289.082954175
289.083066500
289.083073637
289.083078300
289.083078387
289.083084187
289.083085500
289.083101413
289.083104162
289.083135300
289.083221213
289.083224400
289.083239263
289.083247300
289.083252525
289.083261025
289.083268650
289.083322700
289.083340937
289.083514150
289.083516588
289.083539637
289.083547937
289.083555312
289.083555900
289.083566250
289.083591562
289.083592087
289.083598275
289.083609538
289.083615263
289.083635562
289.083642625
289.083650313
289.083652738
289.083711687
289.083722300
289.083732300
289.083758825
289.083760013
289.083766625
289.083767250
289.083788425
289.083844500
289.083852400
289.083855950
289.083894400
289.083984737
289.083987112
289.083993825
289.083994188
289.084005550
289.084011187
289.084046063
289.084061712
289.084081525
289.084110100
289.084146825
289.084162187
289.084169825
289.084171813
289.084203400
289.084204350
289.084238663
289.084239013
289.084278513
289.084284187
289.084289250
289.084300000
289.084338338
289.084339550
289.084343387
289.084400163
289.084401113
289.084405850
289.084407838
289.084411513
289.084439025
289.084448362
289.084460200
289.084479638
289.084492825
289.084492937
289.084495563
289.084506575
289.084526350
289.084541200
289.084620963
289.084625200
289.084637037
289.084637675
289.084637762
289.084637837
289.084652300
289.084712738
289.084719975
289.084733513
289.084735687
289.084753513
289.084753600
289.084800412
289.084801650
289.084815800
289.084861587
289.084960125
289.085128887
289.085130713
289.085133525
289.085166663
289.085170038
289.085170125
289.085189313
289.085220750
289.085233175
289.085238300
289.085241250
289.085254000
289.085274200
289.085312500
289.085316400
289.085327312
289.085442750
289.085463675
289.085486000
289.085493687
289.085498863
289.085531587
289.085541363
289.085541513
289.085543300
289.085543388
289.085544750
289.085554925
289.085563975
289.085576063
289.085577462
289.085610325
289.085633975
289.085696800
289.085700500
289.085721875
289.085724487
289.085727562
289.085761150
289.085783775
289.085798975
289.085835963
289.085859388
289.085896425
289.085929550
289.085934688
289.085941887
289.085974400
289.085980937
289.085988213
289.085992788
289.086008587
289.086014762
289.086028500
289.086031587
289.086036700
289.086039775
289.086052263
289.086081800
289.086121575
289.086135050
289.086135888
289.086140275
289.086153025
289.086176438
289.086196250
289.086206587
289.086223150
289.086265612
289.086282275
289.086315987
289.086319875
289.086331025
289.086334100
289.086349850
289.086383200
289.086448287
289.086489262
289.086551325
289.086582250
289.086586100
289.086592725
289.086621300
289.086674287
289.086733450
289.086753900
289.086763850
289.086766350
289.086767913
289.086768075
289.086808263
289.086841725
289.086857488
289.086859188
289.086909488
289.086938475
289.086964088
289.086980663
289.086999788
289.087035225
289.087057738
289.087087150
289.087099987
289.087142612
289.087150600
289.087172875
289.087185588
289.087206700
289.087221138
289.087248363
289.087260512
289.087260650
289.087264538
289.087284575
289.087299562
289.087358925
289.087431175
289.087439400
289.087440250
289.087515312
289.087734775
289.087743250
289.087800688
289.087822862
289.087844425
289.087898288
289.087906363
289.087916850
289.087923975
289.087945275
289.087979500
289.087997588
289.087998562
289.087999137
289.088140900
289.088165038
289.088173700
289.088187600
289.088190662
289.088215925
289.088224650
289.088258125
289.088314212
289.088437875
289.088444762
289.088465387
289.088506338
289.088515313
289.088516825
289.088557837
289.088585650
289.088598162
289.088638913
289.088648525
289.088788337
289.088790588
289.088817025
289.088873562
289.088957825
289.088963513
289.088973475
289.089043600
289.089051675
289.089064087
289.089066437
289.089068975
289.089101712
289.089181587
289.089288162
289.089291375
289.089321325
289.089321450
289.089369100
289.089389863
289.089408488
289.089408850
289.089504225
289.089541563
289.089550562
289.089595200
289.089601125
289.089627838
289.089655275
289.089686100
289.089701675
289.089702125
289.089705500
289.089734987
289.089777925
289.089814900
289.089815950
289.089825825
289.089861288
289.089870000
289.089874038
289.089882950
289.089887950
289.089920675
289.089938550
289.090002500
289.090004875
289.090005600
289.090006050
289.090008525
289.090040775
289.090042262
289.090058525
289.090066987
289.090071337
289.090121463
289.090126188
289.090165238
289.090186250
289.090266975
289.090271975
289.090301512
289.090324550
289.090363950
289.090416450
289.090489488
289.090506175
289.090512100
289.090571862
289.090606412
289.090651625
289.090668900
289.090733162
289.090768463
289.090855300
289.090904562
289.090910988
289.090964425
289.090965213
289.091171837
289.091171925
289.091183087
289.091203650
289.091217700
289.091230150
289.091230975
289.091297563
289.091302150
289.091382100
289.091426325
289.091442575
289.091459788
289.091481087
289.091530750
289.091543150
289.091622725
289.091628075
289.091646575
289.091646675
289.091686150
289.091721563
289.091724250
289.091771175
289.091780325
289.091781438
289.091825700
289.091835362
289.091892450
289.091894963
289.091895925
289.091945175
289.091948975
289.091968712
289.092047813
289.092083300
289.092102263
289.092114275
289.092121362
289.092131387
289.092192787
289.092261012
289.092345450
289.092347663
289.092385313
289.092401800
289.092413837
289.092436775
289.092473387
289.092482500
289.092493713
289.092540975
289.092573800
289.092574450
289.092673300
289.092716400
289.092732200
289.092745537
289.092765250
289.092770288
289.092845900
289.092858262
289.092858850
289.092860450
289.092877525
289.092911038
289.092914862
289.093001925
289.093044637
289.093101037
289.093151612
289.093173687
289.093204813
289.093236400
289.093268125
289.093272137
289.093304425
289.093317888
289.093323662
289.093403187
289.093417800
289.093417913
289.093442100
289.093501287
289.093523087
289.093554363
289.093554663
289.093555687
289.093571700
289.093598050
289.093629987
289.093640600
289.093659800
289.093703688
289.093781700
289.093803537
289.093803987
289.093828888
289.093830287
289.093860162
289.093861387
289.093877688
289.093910012
289.093939200
289.093939300
289.093960250
289.093988200
289.093995338
289.093999087
289.094014487
289.094029987
289.094093162
289.094142300
289.094161363
289.094178763
289.094183413
289.094223575
289.094250812
289.094286488
289.094287375
289.094407338
289.094518962
289.094519488
289.094522962
289.094538375
289.094601025
289.094631625
289.094660713
289.094696900
289.094707412
289.094754225
289.094823150
289.094849137
289.094863600
289.094976000
289.094988462
289.095043713
289.095053787
289.095086950
289.095095975
289.095097862
289.095227762
289.095248725
289.095267938
289.095334450
289.095355588
289.095364750
289.095375825
289.095498513
289.095502200
289.095553925
289.095557600
289.095570925
289.095601625
289.095754925
289.095776100
289.095776400
289.095776787
289.095789675
289.095803725
289.095818925
289.095865913
289.095878588
289.095898525
289.095928625
289.095956038
289.096008638
289.096035513
289.096119825
289.096144112
289.096177100
289.096208187
289.096216075
289.096361737
289.096369900
289.096374950
289.096415400
289.096425175
289.096425375
289.096514400
289.096556137
289.096617938
289.096620987
289.096654662
289.096672913
289.096680387
289.096687788
289.096692437
289.096696413
289.096699138
289.096737625
289.096783787
289.096795837
289.096831237
289.096835988
289.096852175
289.096874975
289.096892613
289.096929700
289.096964412
289.097024525
289.097028562
289.097032637
289.097054700
289.097055800
289.097147287
289.097153250
289.097180037
289.097180912
289.097213437
289.097233038
289.097245525
289.097252562
289.097254975
289.097266525
289.097390062
289.097390725
289.097403312
289.097444838
289.097458287
289.097460200
289.097511138
289.097600225
289.097616613
289.097639912
289.097658750
289.097668338
289.097685550
289.097749588
289.097763050
289.097806250
289.097815938
289.097826875
289.097828775
289.097833125
289.097833537
289.097842637
289.097867475
289.097910075
289.097911725
289.097930100
289.097933900
289.097983638
289.098001350
289.098037687
289.098038100
289.098050413
289.098056687
289.098060412
289.098094338
289.098110100
289.098112738
289.098125487
289.098126900
289.098145975
289.098190737
289.098221412
289.098223700
289.098257350
289.098298150
289.098312175
289.098328363
289.098343237
289.098352525
289.098440075
289.098457937
289.098459913
289.098471937
289.098477275
289.098492212
289.098499838
289.098502812
289.098534863
289.098551175
289.098587838
289.098590350
289.098680075
289.098734163
289.098747050
289.098755300
289.098760250
289.098764050
289.098786775
289.098787650
289.098795213
289.098796612
289.098814250
289.098835838
289.098917888
289.098969300
289.099087012
289.099123700
289.099144938
289.099165225
289.099171087
289.099185163
289.099213700
289.099253637
289.099273000
289.099301350
289.099302888
289.099309413
289.099319487
289.099330712
289.099351038
289.099351362
289.099360175
289.099363687
289.099401988
289.099403612
289.099415300
289.099444275
289.099463475
289.099505225
289.099546537
289.099594100
289.099594225
289.099609850
289.099612550
289.099614037
289.099626425
289.099629175
289.099667525
289.099694362
289.099706712
289.099720638
289.099723875
289.099727288
289.099752038
289.099762125
289.099790237
289.099813462
289.099848175
289.099854338
289.099882325
289.099887438
289.099888875
289.099889637
289.099923875
289.099941038
289.099949612
289.099959100
289.100028525
289.100032063
289.100032150
289.100032250
289.100064775
289.100108350
289.100115100
289.100115188
289.100145488
289.100155800
289.100163038
289.100176238
289.100249900
289.100307687
289.100318050
289.100318150
289.100337850
289.100340350
289.100341225
289.100356713
289.100358200
289.100385088
289.100398150
289.100398237
289.100409775
289.100415288
289.100415437
289.100423525
289.100423700
289.100424000
289.100428325
289.100479750
289.100526012
289.100544825
289.100551063
289.100598387
289.100622063
289.100670625
289.100695987
289.100696513
289.100702787
289.100705875
289.100712400
289.100720800
289.100732312
289.100732863
289.100748675
289.100752087
289.100819113
289.100826850
289.100831125
289.100845075
289.100852700
289.100867363
289.100871962
289.100922388
289.100962150
289.100981550
289.100989187
289.101005588
289.101025075
289.101034062
289.101049550
289.101058350
289.101060750
289.101067025
289.101067113
289.101119975
289.101124825
289.101133963
289.101142425
289.101170425
289.101171650
289.101171813
289.101172100
289.101212525
289.101220150
289.101236663
289.101279238
289.101280350
289.101298075
289.101309250
289.101312525
289.101358800
289.101363887
289.101409950
289.101438537
289.101462975
289.101478462
289.101493712
289.101509025
289.101546600
289.101547325
289.101569150
289.101641363
289.101644137
289.101648113
289.101648650
289.101678662
289.101717100
289.101728225
289.101746025
289.101748588
289.101761000
289.101796438
289.101811237
289.101828900
289.101838850
289.101842412
289.101896625
289.101903300
289.101903537
289.101912125
289.101912300
289.101920212
289.101920888
289.101930775
289.101944362
289.101949612
289.101971750
289.101973162
289.101976725
289.102000775
289.102011575
289.102019375
289.102030712
289.102033812
289.102156088
289.102165375
289.102229075
289.102233763
289.102272350
289.102285788
289.102301550
289.102310612
289.102329175
289.102342600
289.102346900
289.102373188
289.102383400
289.102392950
289.102395462
289.102411738
289.102425950
289.102434188
289.102440375
289.102447687
289.102466112
289.102467525
289.102491075
289.102504800
289.102512725
289.102542600
289.102542725
289.102572950
289.102577750
289.102583187
289.102589475
289.102636275
289.102636688
289.102636775
289.102660400
289.102660475
289.102661862
289.102681188
289.102689925
289.102694200
289.102707300
289.102726425
289.102756425
289.102759775
289.102769013
289.102769187
289.102786588
289.102814050
289.102865925
289.102873450
289.102897312
289.102913700
289.102919525
289.102956838
289.102959338
289.102965262
289.102986450
289.102989600
289.103020475
289.103026675
289.103059863
289.103071988
289.103093200
289.103114150
289.103115825
289.103125588
289.103136550
289.103139650
289.103142788
289.103166762
289.103179862
289.103203763
289.103223587
289.103245475
289.103246725
289.103257013
289.103282313
289.103294162
289.103333175
289.103345687
289.103355663
289.103360937
289.103382675
289.103388638
289.103395438
289.103408975
289.103416100
289.103429463
289.103430650
289.103435850
289.103438400
289.103438812
289.103479962
289.103568288
289.103574063
289.103574663
289.103574750
289.103591312
289.103664713
289.103666675
289.103722100
289.103725250
289.103747387
289.103754938
289.103767925
289.103783075
289.103798775
289.103820400
289.103830250
289.103885125
289.103902937
289.103904338
289.103914650
289.103923375
289.103932588
289.103938313
289.103954662
289.103955325
289.103957813
289.103972075
289.103985287
289.103997462
289.104006487
289.104014275
289.104014862
289.104026863
289.104074100
289.104074363
289.104083675
289.104108475
289.104108563
289.104160638
289.104180925
289.104202488
289.104209950
289.104210275
289.104211125
289.104224938
289.104233313
289.104261875
289.104301100
289.104307975
289.104312387
289.104315513
289.104317537
289.104317863
289.104331700
289.104332887
289.104403625
289.104404812
289.104410863
289.104437837
289.104478775
289.104508225
289.104522325
289.104548362
289.104602950
289.104604713
289.104604800
289.104605312
289.104617263
289.104617350
289.104619463
289.104627775
289.104650300
289.104667350
289.104676912
289.104677013
289.104692413
289.104715850
289.104723225
289.104724588
289.104748262
289.104749513
289.104785563
289.104839888
289.104845225
289.104881675
289.104897625
289.104909088
289.104920100
289.104920187
289.104928150
289.104932313
289.104939937
289.104940913
289.104942537
289.104947312
289.104949800
289.104954987
289.104957350
289.104998200
289.105009650
289.105014250
289.105049113
289.105056063
289.105120000
289.105143638
289.105155300
289.105182437
289.105206100
289.105213200
289.105225337
289.105225600
289.105226137
289.105229975
289.105246625
289.105247600
289.105250188
289.105267125
289.105303687
289.105308500
289.105357187
289.105373162
289.105373800
289.105380238
289.105414237
289.105467300
289.105510938
289.105521263
289.105572225
289.105587087
289.105597625
289.105601225
289.105627975
289.105640575
289.105645588
289.105692938
289.105703362
289.105703538
289.105718500
289.105754725
289.105755112
289.105828625
289.105839512
289.105847762
289.105850187
289.105877712
289.105976512
289.105981600
289.106002950
289.106032738
289.106043587
289.106055850
289.106068375
289.106102625
289.106273600
289.106273737
289.106274175
289.106316387
289.106321387
289.106326300
289.106340075
289.106361675
289.106379175
289.106387900
289.106496863
289.106513362
289.106522213
289.106662625
289.106673000
289.106677462
289.106679462
289.106679625
289.106679925
289.106709450
289.106799862
289.106812025
289.106843575
289.106847450
289.106891212
289.106891650
289.106891925
289.106892075
289.106923363
289.106968050
289.106969575
289.107002775
289.107004075
289.107027113
289.107031525
289.107031838
289.107049137
289.107052913
289.107053350
289.107111525
289.107194875
289.107207912
289.107231937
289.107238288
289.107246663
289.107304775
289.107306363
289.107323825
289.107334563
289.107337350
289.107354262
289.107374387
289.107376612
289.107385825
289.107415075
289.107416338
289.107444175
289.107484175
289.107519000
289.107538388
289.107591212
289.107605675
289.107606875
289.107609650
289.107636712
289.107686462
289.107708087
289.107710237
289.107728550
289.107781900
289.107782037
289.107782413
289.107935713
289.107937450
289.107948463
289.108007550
289.108008262
289.108034950
289.108054638
289.108070175
289.108091800
289.108100213
289.108113450
289.108127837
289.108178562
289.108182350
289.108238300
289.108260025
289.108275913
289.108322550
289.108338900
289.108371513
289.108416013
289.108416100
289.108459063
289.108478750
289.108492675
289.108505638
289.108525938
289.108539050
289.108548575
289.108562913
289.108688275
289.108688425
289.108689350
289.108689438
289.108690100
289.108692625
289.108694862
289.108719000
289.108745700
289.108751625
289.108756250
289.108758425
289.108889837
289.108892062
289.108903162
289.108923887
289.108939262
289.108945012
289.108947350
289.108976475
289.109001238
289.109055538
289.109055813
289.109071275
289.109073137
289.109076088
289.109092262
289.109120300
289.109153200
289.109189412
289.109200250
289.109200775
289.109203412
289.109210775
289.109214125
289.109249000
289.109249163
289.109253613
289.109267588
289.109274062
289.109285887
289.109326488
289.109397387
289.109425488
289.109430713
289.109441463
289.109443288
289.109469037
289.109482012
289.109546137
289.109546275
289.109549800
289.109562925
289.109612725
289.109631975
289.109730625
289.109750813
289.109755775
289.109755988
289.109787513
289.109795512
289.109825900
289.109845975
289.109869850
289.109878250
289.109900462
289.109905588
289.109931088
289.109949738
289.109966962
289.109972400
289.109975450
289.109976613
289.109976912
289.110032550
289.110033175
289.110050175
289.110066512
289.110104075
289.110131000
289.110197163
289.110205775
289.110208763
289.110239363
289.110278662
289.110279737
289.110294675
289.110303200
289.110308475
289.110308588
289.110308687
289.110308850
289.110318950
289.110320838
289.110333750
289.110408613
289.110426412
289.110467813
289.110472787
289.110480612
289.110491650
289.110552138
289.110622525
289.110666175
289.110701975
289.110710788
289.110739200
289.110773925
289.110774612
289.110786963
289.110828438
289.110859538
289.110867975
289.110871788
289.110875325
289.110911462
289.111050725
289.111147263
289.111147362
289.111206713
289.111217025
289.111280937
289.111300163
289.111316913
289.111343637
289.111343863
289.111368463
289.111369487
289.111431450
289.111663250
289.111770537
289.111826175
289.111845375
289.111853900
289.111858387
289.111871050
289.111894000
289.111930588
289.111951363
289.111961900
289.111964237
289.111975025
289.111981250
289.111989237
289.111999875
289.112040013
289.112050637
289.112100950
289.112118325
289.112131388
289.112131475
289.112168263
289.112181113
289.112192975
289.112194025
289.112194988
289.112195513
289.112202212
289.112204437
289.112245275
289.112285075
289.112371025
289.112384862
289.112385375
289.112415900
289.112477250
289.112533675
289.112534037
289.112579375
289.112603975
289.112627050
289.112643025
289.112670312
289.112691337
289.112765700
289.112771338
289.112804563
289.112825775
289.112842312
289.112850088
289.112913162
289.112920175
289.112934975
289.112947588
289.112960013
289.112962363
289.112995275
289.113002962
289.113014100
289.113018488
289.113032775
289.113056738
289.113093625
289.113108025
289.113108400
289.113135063
289.113142775
289.113153388
289.113156125
289.113187900
289.113210075
289.113270750
289.113271087
289.113273838
289.113316587
289.113326463
289.113340537
289.113360113
289.113365988
289.113382350
289.113386675
289.113415462
289.113446813
289.113469150
289.113515450
289.113579287
289.113605263
289.113625913
289.113640788
289.113657775
289.113673338
289.113686625
289.113737787
289.113782712
289.113785113
289.113812975
289.113927887
289.113943587
289.114054650
289.114066900
289.114076850
289.114081512
289.114090275
289.114117825
289.114185775
289.114299900
289.114330800
289.114354875
289.114364562
289.114537875
289.114538400
289.114607425
289.114612600
289.114682437
289.114713850
289.114788825
289.114790525
289.114792900
289.114797950
289.114824213
289.114843350
289.114852687
289.114878425
289.114915237
289.114970900
289.115041325
289.115105313
289.115132250
289.115149938
289.115203737
289.115213762
289.115234225
289.115250575
289.115289000
289.115424550
289.115436425
289.115492625
289.115501550
289.115558912
289.115563113
289.115565775
289.115580175
289.115610538
289.115661300
289.115663513
289.115711462
289.115717200
289.115782738
289.115843462
289.115861600
289.115926688
289.115968750
289.115985800
289.115993825
289.116033663
289.116034562
289.116074600
289.116166425
289.116171825
289.116198800
289.116228000
289.116290250
289.116310962
289.116360037
289.116369588
289.116386438
289.116433637
289.116436463
289.116475950
289.116492900
289.116497462
289.116500412
289.116526837
289.116604587
289.116628150
289.116689525
289.116697725
289.116707575
289.116759350
289.116770062
289.116870312
289.116881375
289.116881987
289.116896700
289.116902325
289.116920075
289.116950000
289.116950863
289.117055425
289.117162888
289.117208500
289.117239925
289.117240600
289.117240687
289.117288375
289.117331650
289.117332975
289.117367500
289.117423513
289.117441750
289.117442000
289.117456387
289.117502662
289.117515612
289.117521875
289.117527925
289.117554725
289.117582250
289.117622000
289.117629825
289.117651287
289.117655825
289.117723175
289.117723263
289.117767212
289.117782500
289.117806375
289.117810575
289.117812200
289.117821237
289.117871288
289.117878613
289.117878700
289.117880688
289.117931800
289.117933188
289.117942288
289.117995475
289.117995937
289.118011813
289.118021462
289.118024513
289.118027550
289.118044188
289.118061313
289.118083688
289.118150538
289.118161462
289.118164775
289.118174188
289.118192650
289.118197838
289.118200887
289.118200988
289.118204638
289.118204762
289.118269625
289.118273850
289.118283463
289.118284475
289.118285700
289.118372025
289.118402212
289.118494937
289.118603038
289.118615125
289.118692338
289.118696375
289.118792350
289.118794513
289.118803250
289.118806563
289.118815063
289.118837200
289.118856575
289.118905950
289.118916963
289.118922037
289.118924737
289.118968112
289.118994563
289.119031925
289.119036913
289.119107363
289.119137637
289.119149875
289.119198000
289.119198088
289.119213075
289.119217237
289.119228813
289.119261750
289.119275625
289.119296038
289.119341700
289.119363625
289.119382175
289.119406388
289.119432475
289.119438237
289.119461937
289.119478300
289.119482063
289.119495175
289.119528862
289.119548975
289.119552825
289.119622350
289.119674137
289.119760225
289.119793613
289.119810712
289.119819875
289.119852875
289.119880562
289.119926362
289.119962600
289.119963300
289.119971487
289.120031812
289.120055262
289.120077350
289.120084513
289.120184913
289.120224075
289.120229662
289.120241725
289.120263825
289.120280387
289.120290737
289.120316913
289.120327800
289.120331188
289.120335200
289.120427113
289.120429500
289.120444550
289.120465125
289.120525638
289.120660800
289.120678675
289.120722100
289.120722638
289.120740900
289.120768812
289.120775312
289.120832988
289.120883112
289.120920838
289.120936975
289.120951762
289.120988637
289.121007375
289.121012012
289.121047788
289.121098137
289.121165475
289.121186250
289.121226412
289.121232175
289.121266575
289.121298987
289.121313925
289.121350688
289.121366062
289.121366212
289.121380563
289.121412075
289.121427500
289.121472500
289.121521863
289.121523712
289.121539312
289.121541125
289.121558000
289.121563088
289.121595662
289.121604638
289.121622250
289.121623650
289.121638538
289.121669362
289.121712575
289.121732988
289.121733587
289.121767975
289.121772975
289.121774075
289.121781750
289.121782887
289.121799150
289.121805162
289.121852000
289.121875938
289.121903300
289.121996313
289.122003963
289.122010837
289.122015062
289.122035037
289.122076600
289.122126175
289.122156763
289.122171938
289.122197137
289.122197225
289.122253000
289.122257250
289.122257975
289.122278000
289.122293150
289.122330050
289.122355438
289.122365763
289.122369425
289.122371000
289.122374088
289.122379150
289.122383987
289.122391887
289.122438175
289.122441500
289.122489825
289.122498675
289.122519600
289.122551050
289.122580163
289.122589350
289.122635812
289.122647100
289.122653362
289.122782363
289.122797925
289.122798013
289.122859725
289.122891300
289.122892800
289.122896825
289.122943388
289.123002325
289.123016225
289.123052325
289.123053650
289.123062287
289.123083212
289.123112150
289.123115750
289.123130188
289.123139288
289.123211687
289.123276813
289.123287650
289.123293875
289.123297387
289.123298150
289.123323525
289.123354613
289.123363987
289.123378800
289.123407350
289.123477425
289.123488587
289.123491587
289.123501837
289.123513450
289.123518725
289.123534137
289.123535700
289.123545700
289.123547463
289.123623313
289.123691000
289.123769962
289.123774612
289.123785675
289.123809812
289.123816850
289.123832900
289.123844775
289.123909075
289.123918525
289.123928025
289.123929062
289.123936012
289.123948925
289.123975925
289.123985087
289.123994900
289.123994975
289.123995288
289.123995487
289.124017337
289.124019875
289.124028212
289.124030625
289.124059300
289.124155212
289.124157750
289.124161538
289.124279937
289.124288150
289.124356025
289.124361000
289.124371312
289.124426975
289.124433437
289.124447050
289.124477450
289.124499750
289.124586575
289.124625725
289.124625850
289.124651700
289.124751850
289.124752600
289.124753312
289.124757713
289.124759037
289.124788487
289.124812113
289.124819812
289.124820788
289.124857950
289.124858912
289.124872325
289.124896825
289.124943975
289.124944062
289.125031638
289.125074975
289.125114525
289.125165750
289.125250850
289.125255912
289.125309025
289.125312113
289.125338275
289.125356087
289.125478100
289.125500625
289.125513900
289.125563838
289.125692963
289.125791962
289.125919937
289.125996488
289.126047088
289.126063325
289.126063600
289.126104800
289.126196913
289.126200075
289.126200150
289.126239737
289.126249788
289.126312187
289.126340712
289.126369763
289.126387187
289.126420288
289.126448350
289.126457712
289.126481562
289.126499862
289.126499938
289.126511275
289.126563250
289.126610588
289.126623825
289.126631125
289.126639900
289.126642750
289.126667075
289.126703337
289.126723637
289.126724663
289.126732375
289.126732488
289.126781025
289.126792963
289.126815762
289.126861763
289.126872863
289.126894537
289.126950650
289.126954787
289.126963687
289.126966075
289.127000712
289.127002725
289.127035187
289.127046925
289.127055013
289.127083612
289.127117475
289.127136700
289.127137963
289.127144687
289.127241863
289.127303262
289.127336212
289.127336562
289.127397825
289.127397938
289.127434962
289.127470238
289.127481988
289.127496275
289.127520150
289.127543950
289.127573375
289.127577400
289.127613350
289.127647975
289.127695500
289.127729250
289.127742263
289.127795312
289.127813838
289.127840375
289.127864588
289.127937837
289.127946113
289.127954138
289.127955663
289.127962450
289.127974138
289.127976100
289.127995312
289.128045812
289.128083787
289.128118088
289.128122512
289.128136625
289.128210825
289.128267775
289.128269612
289.128328688
289.128370550
289.128392813
289.128506787
289.128510050
289.128511113
289.128555038
289.128595738
289.128604275
289.128615287
289.128629725
289.128635475
289.128692975
289.128718413
289.128726863
289.128755150
289.128770500
289.128797650
289.128819663
289.128842350
289.128882925
289.128919037
289.128920850
289.128963237
289.128963437
289.128999750
289.129019650
289.129066825
289.129111050
289.129127987
289.129170350
289.129170950
289.129195863
289.129236413
289.129265687
289.129298425
289.129314450
289.129354025
289.129373425
289.129425000
289.129428375
289.129436138
289.129492850
289.129495875
289.129500925
289.129504037
289.129511337
289.129529162
289.129569012
289.129598350
289.129603375
289.129675437
289.129683375
289.129695525
289.129721912
289.129743600
289.129743688
289.129767963
289.129774012
289.129778687
289.129854013
289.129885038
289.129890687
289.129896438
289.129955012
289.129990200
289.130003187
289.130036050
289.130039062
289.130064463
289.130086200
289.130141638
289.130141725
289.130166938
289.130182700
289.130202812
289.130308300
289.130314213
289.130316763
289.130316900
289.130318425
289.130320237
289.130347575
289.130356988
289.130373275
289.130379737
289.130422825
289.130462700
289.130498363
289.130504775
289.130506600
289.130516638
289.130579725
289.130627475
289.130681275
289.130755950
289.130756613
289.130761450
289.130761787
289.130817750
289.130852563
289.130875625
289.130889425
289.130898287
289.131002450
289.131019563
289.131043550
289.131044288
289.131073238
289.131089825
289.131108363
289.131112925
289.131130450
289.131139150
289.131159637
289.131168587
289.131186388
289.131245700
289.131259937
289.131269938
289.131281500
289.131321362
289.131327075
289.131351350
289.131370575
289.131382550
289.131460350
289.131461425
289.131467600
289.131485475
289.131488275
289.131518675
289.131553125
289.131600812
289.131600887
289.131611813
289.131617050
289.131632100
289.131658487
289.131687138
289.131707825
289.131728012
289.131733650
289.131737900
289.131821225
289.131822512
289.131834438
289.131892213
289.131964250
289.131997338
289.132082725
289.132121275
289.132139863
289.132150637
289.132198325
289.132236650
289.132244575
289.132255875
289.132292063
289.132304250
289.132304337
289.132371000
289.132395187
289.132403950
289.132411262
289.132437125
289.132452113
289.132546988
289.132555163
289.132615112
289.132661150
289.132662300
289.132680725
289.132751650
289.132769338
289.132773925
289.132834613
289.132911363
289.132913650
289.132993600
289.132993688
289.133010625
289.133067025
289.133096325
289.133158900
289.133197662
289.133228813
289.133304763
289.133307263
289.133316325
289.133355338
289.133392900
289.133419587
289.133448762
289.133459738
289.133468150
289.133515700
289.133581375
289.133621787
289.133621887
289.133787650
289.133812775
289.133826250
289.133835738
289.133844338
289.133864700
289.133896650
289.133912988
289.133939362
289.133946987
289.133955763
289.133972600
289.134002200
289.134039738
289.134061888
289.134066975
289.134091388
289.134134712
289.134174050
289.134228388
289.134287800
289.134312313
289.134320812
289.134425325
289.134502400
289.134522937
289.134541150
289.134550213
289.134564975
289.134628637
289.134647088
289.134687938
289.134742675
289.134830088
289.134854562
289.134886300
289.134917562
289.134959650
289.135020575
289.135080075
289.135089838
289.135119762
289.135180638
289.135330450
289.135345513
289.135495975
289.135510012
289.135515825
289.135579650
289.135586063
289.135587363
289.135673788
289.135714875
289.135772175
289.135781413
289.135900763
289.135919975
289.135929900
289.135933375
289.135934575
289.135991087
289.136125162
289.136165638
289.136263537
289.136270412
289.136286600
289.136326988
289.136362013
289.136434287
289.136569988
289.136581387
289.136588712
289.136594200
289.136605562
289.136622200
289.136739762
289.136761300
289.136807987
289.136822175
289.136824013
289.136876762
289.136906263
289.136914250
289.136980063
289.136984438
289.136985088
289.137011400
289.137046625
289.137047050
289.137077863
289.137108862
289.137110525
289.137127750
289.137178900
289.137217313
289.137270575
289.137271650
289.137273612
289.137353250
289.137370513
289.137380150
289.137396637
289.137405038
289.137433550
289.137457475
289.137459762
289.137500087
289.137566275
289.137576850
289.137619025
289.137666050
289.137706163
289.137727400
289.137759862
289.137781837
289.137800600
289.137807463
289.137825650
289.137910225
289.137910300
289.137910588
289.137940800
289.137974387
289.138054875
289.138068725
289.138188113
289.138195812
289.138201325
289.138223725
289.138315438
289.138356312
289.138359813
289.138359925
289.138406000
289.138550275
289.138552437
289.138553662
289.138588238
289.138749837
289.138749987
289.138776950
289.138791287
289.138807488
289.138808525
289.138828650
289.138863400
289.138867075
289.138901987
289.138908500
289.138923350
289.139063425
289.139063550
289.139090162
289.139117087
289.139130200
289.139150400
289.139166363
289.139172062
289.139181188
289.139234737
289.139236950
289.139247787
289.139254900
289.139265350
289.139301837
289.139345350
289.139368938
289.139442725
289.139471925
289.139492150
289.139499188
289.139509750
289.139527262
289.139556112
289.139560538
289.139600300
289.139629913
289.139642725
289.139675300
289.139751363
289.139773450
289.139777962
289.139819887
289.139825225
289.139851313
289.139866525
289.139876613
289.139905038
289.139913537
289.139913987
289.139915562
289.139939950
289.139986225
289.140001225
289.140007050
289.140012375
289.140023387
289.140082225
289.140087213
289.140088863
289.140099450
289.140099700
289.140110737
289.140119975
289.140147775
289.140160325
289.140162750
289.140186663
289.140247462
289.140288050
289.140340450
289.140403700
289.140422850
289.140436637
289.140452238
289.140462038
289.140478025
289.140516675
289.140544200
289.140570538
289.140580587
289.140596562
289.140642825
289.140685763
289.140698863
289.140727137
289.140787850
289.140797275
289.140838675
289.140842350
289.140876612
289.140880887
289.140927037
289.140927762
289.140931325
289.140994575
289.140996675
289.141022688
289.141046150
289.141052087
289.141059037
289.141101638
289.141131112
289.141156875
289.141162850
289.141176262
289.141181613
289.141191250
289.141219225
289.141232775
289.141254338
289.141271975
289.141368450
289.141375762
289.141413425
289.141430463
289.141476025
289.141485387
289.141534962
289.141594012
289.141640750
289.141677538
289.141734800
289.141828225
289.141847037
289.141862538
289.141879000
289.141892300
289.141914275
289.141961800
289.142096550
289.142155725
289.142178250
289.142180012
289.142189000
289.142204962
289.142229750
289.142257513
289.142267400
289.142301325
289.142340275
289.142398913
289.142399425
289.142434075
289.142521762
289.142524375
289.142556512
289.142559550
289.142581000
289.142613337
289.142638412
289.142643437
289.142723725
289.142723838
289.142734437
289.142790025
289.142873075
289.142920025
289.142936712
289.142943875
289.143106375
289.143123962
289.143131312
289.143166200
289.143169287
289.143173300
289.143176537
289.143178638
289.143186625
289.143194563
289.143249125
289.143305550
289.143316125
289.143339750
289.143461450
289.143528675
289.143576413
289.143588212
289.143633175
289.143729200
289.143758200
289.143867525
289.143877950
289.143882688
289.143897850
289.143960537
289.143962625
289.143967600
289.144065375
289.144066613
289.144076912
289.144093462
289.144109900
289.144120450
289.144160613
289.144194888
289.144244388
289.144376513
289.144400888
289.144457850
289.144462912
289.144528337
289.144528513
289.144545525
289.144556750
289.144572487
289.144604400
289.144736388
289.144736475
289.144739912
289.144748100
289.144795788
289.144844625
289.144862675
289.144865925
289.144872675
289.144951413
289.144951550
289.144976938
289.144980425
289.144985075
289.145031963
289.145036138
289.145044500
289.145104662
289.145162675
289.145262800
289.145264925
289.145265475
289.145279950
289.145317438
289.145323500
289.145328413
289.145343075
289.145361350
289.145378275
289.145412525
289.145426162
289.145436487
289.145472462
289.145509688
289.145554425
289.145566762
289.145606088
289.145639675
289.145649838
289.145664437
289.145709400
289.145717462
289.145724800
289.145797625
289.145819787
289.145847138
289.145850075
289.145866650
289.146031512
289.146159162
289.146244925
289.146307238
289.146318750
289.146358500
289.146414200
289.146429625
289.146432300
289.146464100
289.146477312
289.146609250
289.146696487
289.146707750
289.146735950
289.146736725
289.146810275
289.146857487
289.146873562
289.146884275
289.146918212
289.147057163
289.147144562
289.147150500
289.147150600
289.147154737
289.147243900
289.147286737
289.147329375
289.147367738
289.147398500
289.147540025
289.147664600
289.147673812
289.147675800
289.147685862
289.147703112
289.147718575
289.147732075
289.147777412
289.147802075
289.147803012
289.147803888
289.147815975
289.147836600
289.147883138
289.147899450
289.147902187
289.147903900
289.147911900
289.147925312
289.147991025
289.148063887
289.148067525
289.148072875
289.148123150
289.148139888
289.148144563
289.148161400
289.148162025
289.148176112
289.148204912
289.148245300
289.148245388
289.148245712
289.148245800
289.148246750
289.148299862
289.148302838
289.148317675
289.148320125
289.148326662
289.148327437
289.148384337
289.148413375
289.148416362
289.148431888
289.148434350
289.148442612
289.148448963
289.148485750
289.148487612
289.148507600
289.148511450
289.148534950
289.148577513
289.148685400
289.148690462
289.148727325
289.148806850
289.148922750
289.148946463
289.148962863
289.149019450
289.149150600
289.149284625
289.149453300
289.149458675
289.149482600
289.149497037
289.149503837
289.149513075
289.149519375
289.149534900
289.149611950
289.149618738
289.149749088
289.149788775
289.149843687
289.149857087
289.149864337
289.149944525
289.149986587
289.149996425
289.150016650
289.150070475
289.150070550
289.150086925
289.150108087
289.150196225
289.150198425
289.150202363
289.150239275
289.150254175
289.150292050
289.150297425
289.150302400
289.150370712
289.150392150
289.150420875
289.150432575
289.150444700
289.150490687
289.150571662
289.150612938
289.150664650
289.150665787
289.150678800
289.150693213
289.150695887
289.150727412
289.150727950
289.150754650
289.150803625
289.150890150
289.150959287
289.150959375
289.151062712
289.151092913
289.151130825
289.151193275
289.151256200
289.151313475
289.151367288
289.151406062
289.151455437
289.151457400
289.151488800
289.151536325
289.151547600
289.151573625
289.151645412
289.151750838
289.151799262
289.151904862
289.151905312
289.151940125
289.151994113
289.152012738
289.152021363
289.152069138
289.152098613
289.152112363
289.152217875
289.152355800
289.152374062
289.152402100
289.152415225
289.152502050
289.152517687
289.152549900
289.152597613
289.152614125
289.152648988
289.152687487
289.152707038
289.152764400
289.152799950
289.152846888
289.152880275
289.152932513
289.152996513
289.153041888
289.153047338
289.153117750
289.153197637
289.153235100
289.153280800
289.153281100
289.153288213
289.153309450
289.153324450
289.153383987
289.153452700
289.153520688
289.153572050
289.153630575
289.153640175
289.153662925
289.153673187
289.153766337
289.153766738
289.153790487
289.153930500
289.153936737
289.153942350
289.154041675
289.154146950
289.154206200
289.154234000
289.154272325
289.154294925
289.154496737
289.154547850
289.154733513
289.154765113
289.154817250
289.154871487
289.154883588
289.154930112
289.155071275
289.155071400
289.155180238
289.155183825
289.155235512
289.155243663
289.155273388
289.155287887
289.155357275
289.155367113
289.155489037
289.155520362
289.155546300
289.155573700
289.155602125
289.155671500
289.155674213
289.155733012
289.155734312
289.155744287
289.155765125
289.155768388
289.155780050
289.155784112
289.155833575
289.155849863
289.155871900
289.155881313
289.155929550
289.155985375
289.156036050
289.156036337
289.156063937
289.156110175
289.156115587
289.156168438
289.156186087
289.156250038
289.156397687
289.156510137
289.156639037
289.156653325
289.156667250
289.156698200
289.156718362
289.156755525
289.156878963
289.156881713
289.156904475
289.156921350
289.157061788
289.157075450
289.157098825
289.157120575
289.157142275
289.157192963
289.157383275
289.157446150
289.157446250
289.157463362
289.157505125
289.157507325
289.157522275
289.157606037
289.157682262
289.157695675
289.157696375
289.157716312
289.157732325
289.157940812
289.157954050
289.157964162
289.158088300
289.158104250
289.158104337
289.158225712
289.158356725
289.158381300
289.158418350
289.158493625
289.158509088
289.158510363
289.158549162
289.158637312
289.158788862
289.158820737
289.158886475
289.158910512
289.158920013
289.158995287
289.158998437
289.159010912
289.159020437
289.159065087
289.159076363
289.159182913
289.159185875
289.159186262
289.159192350
289.159207638
289.159243063
289.159247563
289.159285862
289.159326625
289.159409400
289.159489350
289.159492900
289.159536750
289.159597525
289.159604113
289.159779712
289.159826212
289.159916463
289.160015725
289.160075162
289.160108600
289.160222713
289.160266013
289.160269400
289.160328512
289.160427888
289.160456925
289.160460988
289.160462488
289.160490837
289.160494325
289.160516925
289.160580387
289.160639113
289.160712638
289.160803025
289.160813025
289.160862025
289.160892975
289.160938488
289.160939275
289.160971337
289.161157200
289.161182563
289.161251825
289.161277800
289.161312338
289.161405850
289.161436500
289.161513888
289.161514313
289.161553738
289.161585713
289.161718637
289.161755825
289.161769275
289.161813275
289.161830100
289.161835012
289.161856500
289.161940500
289.162012725
289.162046863
289.162048150
289.162062350
289.162086812
289.162091612
289.162100388
289.162102237
289.162110775
289.162129125
289.162232212
289.162236675
289.162289250
289.162365375
289.162385163
289.162433550
289.162439175
289.162459862
289.162483775
289.162512000
289.162550325
289.162579687
289.162586625
289.162587075
289.162596250
289.162601800
289.162623750
289.162676337
289.162707050
289.162719725
289.162820512
289.162845937
289.162846025
289.162846100
289.162886287
289.162938913
289.162939300
289.162949125
289.162981675
289.163011387
289.163014013
289.163016000
289.163038875
289.163038963
289.163045425
289.163070600
289.163091650
289.163102262
289.163141600
289.163148475
289.163153712
289.163215762
289.163225963
289.163226050
289.163240850
289.163270050
289.163283462
289.163386362
289.163402275
289.163403300
289.163423613
289.163514688
289.163545563
289.163579075
289.163634775
289.163694487
289.163714475
289.163854000
289.163857800
289.163898500
289.163927237
289.164034750
289.164132575
289.164162187
289.164185875
289.164206412
289.164260025
289.164310525
289.164311662
289.164332387
289.164343300
289.164347125
289.164348000
289.164353800
289.164381575
289.164406825
289.164448037
289.164458000
289.164478225
289.164534237
289.164591825
289.164594362
289.164717825
289.164722950
289.164728500
289.164733787
289.164763438
289.164763775
289.164799838
289.164899675
289.164952037
289.164986962
289.165000287
289.165051225
289.165051838
289.165142263
289.165144387
289.165193588
289.165230100
289.165302962
289.165304800
289.165316950
289.165319875
289.165385287
289.165425163
289.165498338
289.165589325
289.165596438
289.165610000
289.165628050
289.165693637
289.165703650
289.165721538
289.165747850
289.165792212
289.165809813
289.165855987
289.165856175
289.165865925
289.165891225
289.165891312
289.165982375
289.166050575
289.166055225
289.166070887
289.166076687
289.166132900
289.166174475
289.166174562
289.166176913
289.166186150
289.166214088
289.166263463
289.166322900
289.166336437
289.166360475
289.166360662
289.166380825
289.166424100
289.166533500
289.166558575
289.166569037
289.166578888
289.166605875
289.166610025
289.166638800
289.166798088
289.166914800
289.166929125
289.167036150
289.167064400
289.167064487
289.167073388
289.167102050
289.167210075
289.167267875
289.167395462
289.167411275
289.167427987
289.167520700
289.167536900
289.167662950
289.167702987
289.167772450
289.167839188
289.167839338
289.167916850
289.167917438
289.167927525
289.167932800
289.168053837
289.168121663
289.168153212
289.168198538
289.168232425
289.168355437
289.168355525
289.168375100
289.168422388
289.168465938
289.168585950
289.168650662
289.168656025
289.168663250
289.168674500
289.168726713
289.168776375
289.168780813
289.168790312
289.168827875
289.168828975
289.168859437
289.168878737
289.168929213
289.169082900
289.169104225
289.169148688
289.169148775
289.169150287
289.169183350
289.169256463
289.169337625
289.169366200
289.169391400
289.169402662
289.169405412
289.169473600
289.169474275
289.169606375
289.169627550
289.169698887
289.169712100
289.169734287
289.169738612
289.169742462
289.169860350
289.169868437
289.169872300
289.169973637
289.170032500
289.170051188
289.170143788
289.170251075
289.170251988
289.170258488
289.170352300
289.170353025
289.170452862
289.170474062
289.170523538
289.170596200
289.170604200
289.170632650
289.170632775
289.170700325
289.170705812
289.170737650
289.170741038
289.170741475
289.170761825
289.170839237
289.170866612
289.170882937
289.170912962
289.170981225
289.171025462
289.171026063
289.171026150
289.171063150
289.171140550
289.171140638
289.171148925
289.171218200
289.171296050
289.171309975
289.171339788
289.171359263
289.171422362
289.171449338
289.171461225
289.171524062
289.171530675
289.171564162
289.171572013
289.171597212
289.171616562
289.171626437
289.171640200
289.171664950
289.171686925
289.171805488
289.171827662
289.171849775
289.171904500
289.171960712
289.172003450
289.172093925
289.172099237
289.172105612
289.172158562
289.172189538
289.172195450
289.172266513
289.172312062
289.172314738
289.172341800
289.172435512
289.172499625
289.172537962
289.172608337
289.172638925
289.172765000
289.172859950
289.172936675
289.173016062
289.173027075
289.173044000
289.173091500
289.173103438
289.173113425
289.173125987
289.173240212
289.173350112
289.173355712
289.173404300
289.173570687
289.173610950
289.173646712
289.173663912
289.173678800
289.173757175
289.173763763
289.173799813
289.173865438
289.173894862
289.173959787
289.173960588
289.173975075
289.173978762
289.174005925
289.174024062
289.174032413
289.174096487
289.174120875
289.174159537
289.174171125
289.174192063
289.174205375
289.174238538
289.174321375
289.174350838
289.174507937
289.174517425
289.174574413
289.174622413
289.174693737
289.174697525
289.174704225
289.174704675
289.174705263
289.174761525
289.174831075
289.175017175
289.175074737
289.175309400
289.175336437
289.175414988
289.175422013
289.175451763
289.175509238
289.175561625
289.175598612
289.175609212
289.175668412
289.175719075
289.175732788
289.175758450
289.175771575
289.175808575
289.175839275
289.175840988
289.175900212
289.175968775
289.176104900
289.176119637
289.176146675
289.176212163
289.176237600
289.176319238
289.176321375
289.176328888
289.176344050
289.176369388
289.176405438
289.176407938
289.176428150
289.176535850
289.176606675
289.176618862
289.176656375
289.176656500
289.176672725
289.176716225
289.176719250
289.176719338
289.176752550
289.176763612
289.176911837
289.176994100
289.177025975
289.177079175
289.177115913
289.177161475
289.177199175
289.177219663
289.177235662
289.177281900
289.177281988
289.177358200
289.177377200
289.177400262
289.177451562
289.177513125
289.177530875
289.177597687
289.177602400
289.177696513
289.177727900
289.177831987
289.177843138
289.177967100
289.177989050
289.177994287
289.178010013
289.178026063
289.178051363
289.178053713
289.178106412
289.178120150
289.178158850
289.178192038
289.178254363
289.178267463
289.178279675
289.178313162
289.178319300
289.178326888
289.178410875
289.178411950
289.178414300
289.178414863
289.178434475
289.178451050
289.178452525
289.178486000
289.178565587
289.178655662
289.178667225
289.178687588
289.178727438
289.178730300
289.178732225
289.178792025
289.178821163
289.178856625
289.178886037
289.178895038
289.178905800
289.178912650
289.178946737
289.179015737
289.179036625
289.179060612
289.179231313
289.179312987
289.179338500
289.179409175
289.179442325
289.179462188
289.179462338
289.179529662
289.179552263
289.179564175
289.179581812
289.179696775
289.179791400
289.179808138
289.179870788
289.179873737
289.179877313
289.179889563
289.180242250
289.180249737
289.180303238
289.180306775
289.180333075
289.180355562
289.180406150
289.180417000
289.180459588
289.180523475
289.180623975
289.180637475
289.180680025
289.180750725
289.180773225
289.180866438
289.180874712
289.180900550
289.180911438
289.180957238
289.180959500
289.180983813
289.181072400
289.181205138
289.181206037
289.181222525
289.181231550
289.181236900
289.181250800
289.181302688
289.181303287
289.181321112
289.181339262
289.181408125
289.181502062
289.181507613
289.181507700
289.181509937
289.181544575
289.181558850
289.181683475
289.181703863
289.181845838
289.181882112
289.181896887
289.181985662
289.182153313
289.182165563
289.182233600
289.182300225
289.182384712
289.182405850
289.182448562
289.182462400
289.182560088
289.182610012
289.182624888
289.182653125
289.182775288
289.182780562
289.182792100
289.182827800
289.182863788
289.182931350
289.183071900
289.183144813
289.183170137
289.183179000
289.183190400
289.183282337
289.183300575
289.183340138
289.183472975
289.183542925
289.183546588
289.183568663
289.183678612
289.183713512
289.183725925
289.183734650
289.183743750
289.183819175
289.183832188
289.183835812
289.183860050
289.183891712
289.183945475
289.183956888
289.183968575
289.183996550
289.184041425
289.184161062
289.184180750
289.184197550
289.184220687
289.184251000
289.184262687
289.184307125
289.184393188
289.184438862
289.184457425
289.184473262
289.184488713
289.184515275
289.184557163
289.184605625
289.184621300
289.184626100
289.184684700
289.184751300
289.184865287
289.184918700
289.184964925
289.185156563
289.185208713
289.185277850
289.185541650
289.185601475
289.185669738
289.185686750
289.185715813
289.185758200
289.185924812
289.185935100
289.185994225
289.186018037
289.186026538
289.186047487
289.186136637
289.186155687
289.186216287
289.186244988
289.186272487
289.186310450
289.186331413
289.186371313
289.186372225
289.186382687
289.186428475
289.186434987
289.186446162
289.186463538
289.186466150
289.186496788
289.186509025
289.186519337
289.186556138
289.186576638
289.186601263
289.186645613
289.186646537
289.186692800
289.186717375
289.186742612
289.186746875
289.186773575
289.186911012
289.186930163
289.187085163
289.187092838
289.187180212
289.187242700
289.187278462
289.187284412
289.187302675
289.187320850
289.187320975
289.187348450
289.187362587
289.187419487
289.187446163
289.187607825
289.187643325
289.187683462
289.187686000
289.187686638
289.187739975
289.187818050
289.187846187
289.187848562
289.187892687
289.187899475
289.187941500
289.187956337
289.187963238
289.187997500
289.188017325
289.188023563
289.188023650
289.188055738
289.188085263
289.188172850
289.188185775
289.188300837
289.188307688
289.188323675
289.188392287
289.188397675
289.188436875
289.188468488
289.188515850
289.188586513
289.188612200
289.188661613
289.188745400
289.188982775
289.189078525
289.189138463
289.189153713
289.189192512
289.189227263
289.189266262
289.189311762
289.189337287
289.189435500
289.189438100
289.189455925
289.189531625
289.189547050
289.189551650
289.189572500
289.189582288
289.189634475
289.189640413
289.189715062
289.189725325
289.189751650
289.189811787
289.189815250
289.189823488
289.189837688
289.189920487
289.189987750
289.190032837
289.190040888
289.190045213
289.190108437
289.190168625
289.190171013
289.190181650
289.190237712
289.190340288
289.190391487
289.190412938
289.190417250
289.190439375
289.190493775
289.190599388
289.190617050
289.190617175
289.190646113
289.190695087
289.190704663
289.190755963
289.190765700
289.190789563
289.190819225
289.190831962
289.190936950
289.190973337
289.191009763
289.191042537
289.191043825
289.191056988
289.191057075
289.191080862
289.191122913
289.191152775
289.191194338
289.191253725
289.191265600
289.191278512
289.191297238
289.191316513
289.191332537
289.191387625
289.191425675
289.191464475
289.191477100
289.191703375
289.191747250
289.191772862
289.191792925
289.191793012
289.191839362
289.191903300
289.191928800
289.191958812
289.192020225
289.192116512
289.192186500
289.192200550
289.192288637
289.192325825
289.192327513
289.192328037
289.192348312
289.192355062
289.192365462
289.192394850
289.192545937
289.192569312
289.192619275
289.192619450
289.192776975
289.192810125
289.192876162
289.192876900
289.192991512
289.193027600
289.193032000
289.193161837
289.193162025
289.193170913
289.193218600
289.193219425
289.193341975
289.193369562
289.193374725
289.193416238
289.193466638
289.193535462
289.193584375
289.193593787
289.193609725
289.193625937
289.193645587
289.193748925
289.193760800
289.194052075
289.194190075
289.194221487
289.194250525
289.194262238
289.194267637
289.194295375
289.194327675
289.194374337
289.194387263
289.194412425
289.194459413
289.194478925
289.194565463
289.194590000
289.194632313
289.194645663
289.194842250
289.194854400
289.194938813
289.194942275
289.195000550
289.195015500
289.195093225
289.195128162
289.195155862
289.195156400
289.195186588
289.195192175
289.195223250
289.195267162
289.195373688
289.195381525
289.195438425
289.195460375
289.195477788
289.195590088
289.195638788
289.195718925
289.195791475
289.195799525
289.195893212
289.195932550
289.195996300
289.196014225
289.196197400
289.196215063
289.196238462
289.196292100
289.196299225
289.196299350
289.196317212
289.196368750
289.196400938
289.196404863
289.196447088
289.196458525
289.196536238
289.196554850
289.196626775
289.196681625
289.196700837
289.196752975
289.196764450
289.196774437
289.196813688
289.196882637
289.197072100
289.197096525
289.197212975
289.197228563
289.197295188
289.197305050
289.197329987
289.197396400
289.197403950
289.197416288
289.197436063
289.197454725
289.197483675
289.197514225
289.197528350
289.197672900
289.197677038
289.197689025
289.197698475
289.197753487
289.197773837
289.198039563
289.198085187
289.198095175
289.198103175
289.198206163
289.198228663
289.198245962
289.198306450
289.198352300
289.198378175
289.198395413
289.198396113
289.198432438
289.198485250
289.198501675
289.198502200
289.198510162
289.198572525
289.198637337
289.198653887
289.198672337
289.198774862
289.198845500
289.198850587
289.198855750
289.198967825
289.199019487
289.199058013
289.199109600
289.199110663
289.199113250
289.199118437
289.199130762
289.199167775
289.199173150
289.199268625
289.199273662
289.199302563
289.199302650
289.199406600
289.199439800
289.199466762
289.199472875
289.199476188
289.199642250
289.199659488
289.199682112
289.199698738
289.199707262
289.199709237
289.199752713
289.199754975
289.199756225
289.199782712
289.199836825
289.199848500
289.199869375
289.199884650
289.199898650
289.199941412
289.199941650
289.199963712
289.200024537
289.200027675
289.200086850
289.200158337
289.200200437
289.200371012
289.200457150
289.200460238
289.200489150
289.200562563
289.200628125
289.200647300
289.200764087
289.200768150
289.200773050
289.200960500
289.200982650
289.201054788
289.201084900
289.201116913
289.201125350
289.201125438
289.201127687
289.201160538
289.201191063
289.201200425
289.201216837
289.201297375
289.201367913
289.201374825
289.201387787
289.201527675
289.201555625
289.201607625
289.201633025
289.201862700
289.202062200
289.202066787
289.202078912
289.202083888
289.202173538
289.202343175
289.202419088
289.202426937
289.202605463
289.202633225
289.202653587
289.202798825
289.203017988
289.203159663
289.203195325
289.203195550
289.203195650
289.203217275
289.203221687
289.203269650
289.203384712
289.203403425
289.203454425
289.203553075
289.203629788
289.203635275
289.203677975
289.203738950
289.203821200
289.203835987
289.203836487
289.203946625
289.203989850
289.204014925
289.204094500
289.204097850
289.204118462
289.204135637
289.204186825
289.204206175
289.204237000
289.204237125
289.204250988
289.204276563
289.204290125
289.204367988
289.204368112
289.204368563
289.204446412
289.204500988
289.204559287
289.204596075
289.204618738
289.204713612
289.204851637
289.204866713
289.204894900
289.204928312
289.205004125
289.205047100
289.205086675
289.205120412
289.205178075
289.205240575
289.205404837
289.205433562
289.205441563
289.205472850
289.205598287
289.205684712
289.205721213
289.205826937
289.205870575
289.205944275
289.205966237
289.205997337
289.206048087
289.206082612
289.206086450
289.206108800
289.206124013
289.206141775
289.206180588
289.206180663
289.206303675
289.206376738
289.206378337
289.206447262
289.206469900
289.206472813
289.206504925
289.206528950
289.206531312
289.206531488
289.206538175
289.206625938
289.206797600
289.206824337
289.206876775
289.206891500
289.206911350
289.206918463
289.206972113
289.206985725
289.207031562
289.207195550
289.207246237
289.207246325
289.207287550
289.207323588
289.207337975
289.207555263
289.207724537
289.207886825
289.207903075
289.207913525
289.207915875
289.207944975
289.207985550
289.208056838
289.208063775
289.208121325
289.208129213
289.208132200
289.208178675
289.208212125
289.208220863
289.208332775
289.208356700
289.208414650
289.208452688
289.208558875
289.208570362
289.208670187
289.208711112
289.208718475
289.208763750
289.208900687
289.208940550
289.208969362
289.208969487
289.208972600
289.208974388
289.209025188
289.209050000
289.209099962
289.209108150
289.209108238
289.209129250
289.209134338
289.209142063
289.209227325
289.209252812
289.209332688
289.209423738
289.209596337
289.209620612
289.209650600
289.209656863
289.209758038
289.209765613
289.209765750
289.209770662
289.209861938
289.209880288
289.209880600
289.209897750
289.209925788
289.209926300
289.210107213
289.210158100
289.210167862
289.210179775
289.210183637
289.210186538
289.210200938
289.210369550
289.210376012
289.210448488
289.210476475
289.210569750
289.210690300
289.210692638
289.210692950
289.210748862
289.210789288
289.210869212
289.210888937
289.210889625
289.210902725
289.211052775
289.211084337
289.211145125
289.211164800
289.211209150
289.211249763
289.211313637
289.211381950
289.211416513
289.211534350
289.211698600
289.211841175
289.211845300
289.211915625
289.211945475
289.212020150
289.212024687
289.212107325
289.212138775
289.212138887
289.212148525
289.212159887
289.212190062
289.212223100
289.212276438
289.212297962
289.212335025
289.212456412
289.212478487
289.212491700
289.212569625
289.212723262
289.212749825
289.212762625
289.212804512
289.212806925
289.212835962
289.212864925
289.212916862
289.213017987
289.213038088
289.213067388
289.213070375
289.213089800
289.213239500
289.213251550
289.213268925
289.213313238
289.213315400
289.213359125
289.213481950
289.213596775
289.213602775
289.213608375
289.213657250
289.213688150
289.213706063
289.213744313
289.213752537
289.213787650
289.213840338
289.213931850
289.213971663
289.214001437
289.214035775
289.214069488
289.214140662
289.214208125
289.214215113
289.214223712
289.214279337
289.214392425
289.214395313
289.214396225
289.214406338
289.214417775
289.214447300
289.214466338
289.214504550
289.214656775
289.214711350
289.214728925
289.214774088
289.214775262
289.214788862
289.214789600
289.214816788
289.214819250
289.214827400
289.214874350
289.214920237
289.214920862
289.214921150
289.214924800
289.214944087
289.214944188
289.214964175
289.214971587
289.214977187
289.215037863
289.215135813
289.215136313
289.215152325
289.215172700
289.215172788
289.215185850
289.215192213
289.215198537
289.215277900
289.215291175
289.215313450
289.215350312
289.215479275
289.215479388
289.215494337
289.215527875
289.215545700
289.215567738
289.215617050
289.215636300
289.215650163
289.215730800
289.215746362
289.215770062
289.215816250
289.215830700
289.215838025
289.215846512
289.215864538
289.215878963
289.215879175
289.215889550
289.215962938
289.215980975
289.215981087
289.216048887
289.216068613
289.216137437
289.216177025
289.216178413
289.216231988
289.216237663
289.216263775
289.216271700
289.216408462
289.216417150
289.216430975
289.216461875
289.216502575
289.216528275
289.216583512
289.216587463
289.216664675
289.216728438
289.216737463
289.216747225
289.216760113
289.216790925
289.216791012
289.216808463
289.216844625
289.216856287
289.216866075
289.216893513
289.216938837
289.216944850
289.216964175
289.216965450
289.217075187
289.217096325
289.217140687
289.217146050
289.217165025
289.217184150
289.217226887
289.217284375
289.217317750
289.217342300
289.217342388
289.217344438
289.217431537
289.217479412
289.217539662
289.217548300
289.217563900
289.217565462
289.217619800
289.217636538
289.217660425
289.217734712
289.217786112
289.217805625
289.217831737
289.217833237
289.217834887
289.217838288
289.217855975
289.217903288
289.217903562
289.217931575
289.217942312
289.218028325
289.218040475
289.218080213
289.218130450
289.218149063
289.218165988
289.218179463
289.218282687
289.218319188
289.218338475
289.218367437
289.218412425
289.218412525
289.218428650
289.218450912
289.218515275
289.218533550
289.218534487
289.218552800
289.218568812
289.218611250
289.218621275
289.218678038
289.218749812
289.218795962
289.218864312
289.218894675
289.218902875
289.218950925
289.219093037
289.219116800
289.219149525
289.219211212
289.219294200
289.219301912
289.219317350
289.219362150
289.219385775
289.219391513
289.219423850
289.219424988
289.219486012
289.219488512
289.219494325
289.219509738
289.219566488
289.219597738
289.219656525
289.219738413
289.219745913
289.219771250
289.219792625
289.219799212
289.219867337
289.219891050
289.219939400
289.219950063
289.219974412
289.219994262
289.219999513
289.220000575
289.220026950
289.220042050
289.220090775
289.220138950
289.220173713
289.220230663
289.220264187
289.220286850
289.220302350
289.220333125
289.220382363
289.220451813
289.220455688
289.220469238
289.220543562
289.220568450
289.220594825
289.220634700
289.220648975
289.220681725
289.220690350
289.220695037
289.220698538
289.220703888
289.220704225
289.220746837
289.220809000
289.220844312
289.220886375
289.221007112
289.221010475
289.221038262
289.221064200
289.221064625
289.221085287
289.221139413
289.221160988
289.221163112
289.221163200
289.221167350
289.221210875
289.221284700
289.221349713
289.221382775
289.221382900
289.221395625
289.221465337
289.221466762
289.221481050
289.221481138
289.221491800
289.221509225
289.221533225
289.221534912
289.221591162
289.221685375
289.221688825
289.221708987
289.221724700
289.221774138
289.221782738
289.221820750
289.221844300
289.221890025
289.221939088
289.222016363
289.222022475
289.222040000
289.222047562
289.222083925
289.222101437
289.222113912
289.222149800
289.222165925
289.222177000
289.222188000
289.222192888
289.222193563
289.222236400
289.222255813
289.222266913
289.222277175
289.222346600
289.222346763
289.222383438
289.222424300
289.222433212
289.222456787
289.222477313
289.222509437
289.222523100
289.222525325
289.222534962
289.222608725
289.222618650
289.222621012
289.222621100
289.222640400
289.222645475
289.222654325
289.222684987
289.222731613
289.222755512
289.222781838
289.222782350
289.222852488
289.222897575
289.222902313
289.222980075
289.222990537
289.223017037
289.223086150
289.223122050
289.223124213
289.223182275
289.223239400
289.223256375
289.223308687
289.223318150
289.223361487
289.223424475
289.223458975
289.223476675
289.223586437
289.223586688
289.223618988
289.223636413
289.223650487
289.223729300
289.223764975
289.223795563
289.223847687
289.223872200
289.223909925
289.223934013
289.223970287
289.224007013
289.224011800
289.224060662
289.224081775
289.224120875
289.224193100
289.224193813
289.224198263
289.224234687
289.224252788
289.224254187
289.224258937
289.224358312
289.224372388
289.224399350
289.224411912
289.224414075
289.224420900
289.224447937
289.224485225
289.224577925
289.224581925
289.224630037
289.224633075
289.224738188
289.224748250
289.224751575
289.224761675
289.224842287
289.224845562
289.224861588
289.224880687
289.224905887
289.224915400
289.224916575
289.224954438
289.224954613
289.224975438
289.224979613
289.225041325
289.225059500
289.225127737
289.225139062
289.225168512
289.225183175
289.225191488
289.225196625
289.225240725
289.225241075
289.225243000
289.225317725
289.225344575
289.225399262
289.225407500
289.225427875
289.225428613
289.225477963
289.225478900
289.225483550
289.225556750
289.225666350
289.225674425
289.225674650
289.225687500
289.225688950
289.225719900
289.225730188
289.225760575
289.225825638
289.225833337
289.225889950
289.225930150
289.225936450
289.225983687
289.226002638
289.226051825
289.226059337
289.226117887
289.226123100
289.226174212
289.226180563
289.226180725
289.226191762
289.226212625
289.226314625
289.226314925
289.226323262
289.226373513
289.226402425
289.226431887
289.226508912
289.226567938
289.226613300
289.226634650
289.226721713
289.226749438
289.226801725
289.226829975
289.226926275
289.226944613
289.227001375
289.227002575
289.227008850
289.227052163
289.227083250
289.227112600
289.227140850
289.227161862
289.227180137
289.227208950
289.227247912
289.227385938
289.227424788
289.227467737
289.227502212
289.227570750
289.227693537
289.227704250
289.227718013
289.227722738
289.227736725
289.227755538
289.227759413
289.227788775
289.227839287
289.228028125
289.228049925
289.228061938
289.228087550
289.228091800
289.228138263
289.228152650
289.228185662
289.228227563
289.228259837
289.228305675
289.228327800
289.228350837
289.228408775
289.228409350
289.228413213
289.228424437
289.228561675
289.228636500
289.228671350
289.228694600
289.228730013
289.228766888
289.228792537
289.228833212
289.228865675
289.228895275
289.228934887
289.228965450
289.228973462
289.228980837
289.229032375
289.229044925
289.229056538
289.229065550
289.229086825
289.229109338
289.229139612
289.229164262
289.229167463
289.229195563
289.229216463
289.229356587
289.229389987
289.229396662
289.229397113
289.229401150
289.229448063
289.229448325
289.229479725
289.229484287
289.229499363
289.229507550
289.229523400
289.229557400
289.229590013
289.229617987
289.229650812
289.229650913
289.229803763
289.229808425
289.229809662
289.229888300
289.229946700
289.230005113
289.230044813
289.230069862
289.230134025
289.230142538
289.230144475
289.230162437
289.230190375
289.230219112
289.230228600
289.230391387
289.230410338
289.230415687
289.230424963
289.230436025
289.230455875
289.230508100
289.230587212
289.230606125
289.230619587
289.230645100
289.230691313
289.230709887
289.230783262
289.230788963
289.230859087
289.230885600
289.230902000
289.230902562
289.230984050
289.230993225
289.230999288
289.231008625
289.231058487
289.231185513
289.231230900
289.231272438
289.231323950
289.231343337
289.231383063
289.231410850
289.231414250
289.231446237
289.231457238
289.231486500
289.231549313
289.231563225
289.231604050
289.231615475
289.231656713
289.231686900
289.231754787
289.231763550
289.231817163
289.231855488
289.231855575
289.231876375
289.231910137
289.231935013
289.231938350
289.231960525
289.231961012
289.231962225
289.231982950
289.232062312
289.232085187
289.232095675
289.232123500
289.232158075
289.232173050
289.232183963
289.232270625
289.232321463
289.232325600
289.232336250
289.232351300
289.232361300
289.232520238
289.232571437
289.232656975
289.232657388
289.232708387
289.232830700
289.232892063
289.232898412
289.232921050
289.233039337
289.233056138
289.233057412
289.233129637
289.233143800
289.233143900
289.233150538
289.233181275
289.233258850
289.233272200
289.233302438
289.233311625
289.233389988
289.233493450
289.233495587
289.233550775
289.233672800
289.233701775
289.233704887
289.233706588
289.233757813
289.233789100
289.233820563
289.233823663
289.233919738
289.234048025
289.234060113
289.234084025
289.234144838
289.234218213
289.234230425
289.234271775
289.234365800
289.234370325
289.234419463
289.234655225
289.234661912
289.234712462
289.234724050
289.234781950
289.234798400
289.234798487
289.234799825
289.234810300
289.234832975
289.234875387
289.234958988
289.235025575
289.235048250
289.235070888
289.235081738
289.235087337
289.235089650
289.235115625
289.235129650
289.235132100
289.235147262
289.235174987
289.235253275
289.235258325
289.235286637
289.235352863
289.235367113
289.235368263
289.235372125
289.235389475
289.235438462
289.235463663
289.235505975
289.235516400
289.235553387
289.235564862
289.235695250
289.235695425
289.235725400
289.235776063
289.235813913
289.235860063
289.235861125
289.235873550
289.235894450
289.235894813
289.235927300
289.235934500
289.235943362
289.235980138
289.236062613
289.236082787
289.236106437
289.236212375
289.236230288
289.236321825
289.236322025
289.236351362
289.236415675
289.236418538
289.236443188
289.236502412
289.236522400
289.236535625
289.236549425
289.236549650
289.236567537
289.236571025
289.236606775
289.236614400
289.236634213
289.236713200
289.236729425
289.236768812
289.236777062
289.236780488
289.236834037
289.236839700
289.236858425
289.236881962
289.236918325
289.236966375
289.236977600
289.236979600
289.236981188
289.237018550
289.237089538
289.237195875
289.237215063
289.237226275
289.237317613
289.237335363
289.237374962
289.237438037
289.237460325
289.237494637
289.237534850
289.237546225
289.237572700
289.237601713
289.237607538
289.237607712
289.237607888
289.237649950
289.237680838
289.237685763
289.237692713
289.237705400
289.237737863
289.237765350
289.237768425
289.237788950
289.237803013
289.237818900
289.237821575
289.237885975
289.237997888
289.238047737
289.238077150
289.238122975
289.238157650
289.238172013
289.238206025
289.238267800
289.238316537
289.238488738
289.238517375
289.238524713
289.238545438
289.238552775
289.238571713
289.238628263
289.238629012
289.238656575
289.238737987
289.238739113
289.238744375
289.238776725
289.238808137
289.238813425
289.238821525
289.238822050
289.238884237
289.238902788
289.238919375
289.238979575
289.239009625
289.239028637
289.239048950
289.239084138
289.239100662
289.239109125
289.239130550
289.239198413
289.239247663
289.239313412
289.239425088
289.239540738
289.239652775
289.239666862
289.239687862
289.239702912
289.239720013
289.239737638
289.239797425
289.239809150
289.239828425
289.239841150
289.239847125
289.239852187
289.239931025
289.239934312
289.240023225
289.240137387
289.240181963
289.240240375
289.240252613
289.240257600
289.240268787
289.240283863
289.240370900
289.240388338
289.240426688
289.240478500
289.240535375
289.240550675
289.240552063
289.240569638
289.240570438
289.240602987
289.240613037
289.240616250
289.240661213
289.240721875
289.240747937
289.240824625
289.240868025
289.240885325
289.240927225
289.240943287
289.240972563
289.240995500
289.241018075
289.241198812
289.241204738
289.241237975
289.241269187
289.241279375
289.241405925
289.241456987
289.241469500
289.241510150
289.241633275
289.241634537
289.241660238
289.241699687
289.241782838
289.241855312
289.241981038
289.242046850
289.242068400
289.242097350
289.242110900
289.242117700
289.242151900
289.242172487
289.242195013
289.242254775
289.242283475
289.242299038
289.242302587
289.242307462
289.242324162
289.242371150
289.242403013
289.242408025
289.242454463
289.242468025
289.242498725
289.242582900
289.242606362
289.242607075
289.242635237
289.242646850
289.242727625
289.242812275
289.242819362
289.242876925
289.242927888
289.242947575
289.242973787
289.242977737
289.242985400
289.242996375
289.243095500
289.243165187
289.243174850
289.243300800
289.243409387
289.243415912
289.243570213
289.243686337
289.243712450
289.243729337
289.243731438
289.243753412
289.243760388
289.243760512
289.243762850
289.243821287
289.243842050
289.243849325
289.243881300
289.243906575
289.243991563
289.244019750
289.244135075
289.244193063
289.244370512
289.244377150
289.244476313
289.244527100
289.244552563
289.244679100
289.244736612
289.244772850
289.244779112
289.244781537
289.244792000
289.244899762
289.244932413
289.244944412
289.244944938
289.244991275
289.245010638
289.245042825
289.245084675
289.245252913
289.245254075
289.245272850
289.245307650
289.245307925
289.245435075
289.245446700
289.245533687
289.245541300
289.245629625
289.245637450
289.245672888
289.245751262
289.245758187
289.245806800
289.245823400
289.245830650
289.245885013
289.245885138
289.245897675
289.245922225
289.245934562
289.245974125
289.245974962
289.245997275
289.246003750
289.246014287
289.246047750
289.246048050
289.246048187
289.246063025
289.246195300
289.246255275
289.246286338
289.246386712
289.246389825
289.246390025
289.246414250
289.246420188
289.246509350
289.246570200
289.246598800
289.246599750
289.246619450
289.246625475
289.246750450
289.246765187
289.246877262
289.246892962
289.246908562
289.246966563
289.247021450
289.247046325
289.247047787
289.247051087
289.247059238
289.247084863
289.247140763
289.247152300
289.247207475
289.247245813
289.247245937
289.247290813
289.247296437
289.247314675
289.247327988
289.247334425
289.247338175
289.247384238
289.247384325
289.247432400
289.247432563
289.247457563
289.247526700
289.247558313
289.247733438
289.247852900
289.247853663
289.247853937
289.247905413
289.247964888
289.247977112
289.248060913
289.248127937
289.248151000
289.248194925
289.248200900
289.248214950
289.248276713
289.248289563
289.248289700
289.248394900
289.248437362
289.248471612
289.248536038
289.248556838
289.248582925
289.248670400
289.248674563
289.248743037
289.248808387
289.248976775
289.248981550
289.249031525
289.249150663
289.249194150
289.249218850
289.249241675
289.249278700
289.249291650
289.249311912
289.249332987
289.249355425
289.249450600
289.249545050
289.249554925
289.249567950
289.249680338
289.249694050
289.249782938
289.249867925
289.249874125
289.249941638
289.249975463
289.249984887
289.249986950
289.249987037
289.250059313
289.250064800
289.250085750
289.250202025
289.250215187
289.250287800
289.250424375
289.250460525
289.250460650
289.250519875
289.250526800
289.250583175
289.250598375
289.250631275
289.250657225
289.250659975
289.250747675
289.250774675
289.250775938
289.250812700
289.250847238
289.250859513
289.250985287
289.251002200
289.251005038
289.251017863
289.251032275
289.251094862
289.251121400
289.251121487
289.251140238
289.251186550
289.251186637
289.251416887
289.251461737
289.251506862
289.251509312
289.251658787
289.251771912
289.251787450
289.251817337
289.251827138
289.251831337
289.251885075
289.251917812
289.252023425
289.252027037
289.252056438
289.252118050
289.252152362
289.252193187
289.252240725
289.252247700
289.252248850
289.252339963
289.252349138
289.252453825
289.252565413
289.252581688
289.252586637
289.252587312
289.252725850
289.252729737
289.252800350
289.252871625
289.252905413
289.252919300
289.252987538
289.252996488
289.253046962
289.253108012
289.253224675
289.253238587
289.253263937
289.253274713
289.253277875
289.253288375
289.253595450
289.253638837
289.253696375
289.253697462
289.253722125
289.253823212
289.253877387
289.253879675
289.253899975
289.253935463
289.253997712
289.254136813
289.254162575
289.254259488
289.254410712
289.254534175
289.254591550
289.254644112
289.254705488
289.254708887
289.254758987
289.254778850
289.254809300
289.254809950
289.254848450
289.254925775
289.254940238
289.254949925
289.255007938
289.255054425
289.255076513
289.255094213
289.255148888
289.255149712
289.255167463
289.255183988
289.255329763
289.255352137
289.255432887
289.255474462
289.255518612
289.255554562
289.255568875
289.255717613
289.255727887
289.255764812
289.255839375
289.255909575
289.255938712
289.256043387
289.256093600
289.256127200
289.256160100
289.256199400
289.256256688
289.256557400
289.256596563
289.256670513
289.256710113
289.256742325
289.256884662
289.256888825
289.256928550
289.256944813
289.256960525
289.257060987
289.257068488
289.257078537
289.257197125
289.257218837
289.257254100
289.257377200
289.257413825
289.257421187
289.257455600
289.257545788
289.257548187
289.257555825
289.257628287
289.257694663
289.257734412
289.257804150
289.257838887
289.257863187
289.257904700
289.258015038
289.258066312
289.258127300
289.258161912
289.258170450
289.258179050
289.258202475
289.258269288
289.258350212
289.258374962
289.258443600
289.258466662
289.258492300
289.258514225
289.258751937
289.259082187
289.259122838
289.259126663
289.259157625
289.259201225
289.259235375
289.259252500
289.259260213
289.259313362
289.259423238
289.259536262
289.259540325
289.259540412
289.259582137
289.259599000
289.259615863
289.259642962
289.259711750
289.259800237
289.259819500
289.260017425
289.260018525
289.260036625
289.260075513
289.260131575
289.260189238
289.260216525
289.260227150
289.260299588
289.260299725
289.260371412
289.260380100
289.260430713
289.260479425
289.260490587
289.260576200
289.260601950
289.260612063
289.260616088
289.260742500
289.260777937
289.260814962
289.260826425
289.260847825
289.260886388
289.260914412
289.260932725
289.261016250
289.261023163
289.261049238
289.261055162
289.261059063
289.261155863
289.261163700
289.261166413
289.261189763
289.261276975
289.261299488
289.261301275
289.261303488
289.261324175
289.261397488
289.261482462
289.261650250
289.261748487
289.261844125
289.261870350
289.261987088
289.262014625
289.262103562
289.262123325
289.262153338
289.262209900
289.262285538
289.262313737
289.262390962
289.262391063
289.262394950
289.262406475
289.262424775
289.262548238
289.262605250
289.262643912
289.262718475
289.262734325
289.262766075
289.262808162
289.262992650
289.263002888
289.263024600
289.263110563
289.263252700
289.263305325
289.263318137
289.263351875
289.263366225
289.263413587
289.263431487
289.263471050
289.263491600
289.263522550
289.263538725
289.263677938
289.263700100
289.263735775
289.263744375
289.263761450
289.263854638
289.263901412
289.263928463
289.263932562
289.264009975
289.264070538
289.264191000
289.264197388
289.264275175
289.264298087
289.264374125
289.264409050
289.264409175
289.264463750
289.264481100
289.264499250
289.264553500
289.264574663
289.264575037
289.264691938
289.264719413
289.264736637
289.264779788
289.264779875
289.264808862
289.264911337
289.264944000
289.264969012
289.264994563
289.265094363
289.265123113
289.265123525
289.265167038
289.265237113
289.265258587
289.265321637
289.265322100
289.265373550
289.265396700
289.265446087
289.265485188
289.265536437
289.265539700
289.265543150
289.265579625
289.265587275
289.265601162
289.265613375
289.265648338
289.265703513
289.265722325
289.265746313
289.265808625
289.265824937
289.265837337
289.265841325
289.265898788
289.265902525
289.265990575
289.266042163
289.266180388
289.266186263
289.266250450
289.266276963
289.266382712
289.266494513
289.266616788
289.266661763
289.266668462
289.266699738
289.266730900
289.266737762
289.266765650
289.266790212
289.266804238
289.266806100
289.266833300
289.266954950
289.267002625
289.267026438
289.267050225
289.267121050
289.267175787
289.267219587
289.267301225
289.267433063
289.267433150
289.267447937
289.267472937
289.267491200
289.267496175
289.267501837
289.267507625
289.267549900
289.267550425
289.267565525
289.267589450
289.267611612
289.267666512
289.267687937
289.267708313
289.267726725
289.267773100
289.267799862
289.267846388
289.267900362
289.267917950
289.267923075
289.267984475
289.267989812
289.267992063
289.268009212
289.268011962
289.268029838
289.268030850
289.268039288
289.268079812
289.268161613
289.268221938
289.268261375
289.268328350
289.268367087
289.268413463
289.268452038
289.268550525
289.268564950
289.268707488
289.268738213
289.268792163
289.268863450
289.268895013
289.268960725
289.268985187
289.269068875
289.269093200
289.269100312
289.269101762
289.269113050
289.269113887
289.269158400
289.269241262
289.269255863
289.269270188
289.269273063
289.269273500
289.269290050
289.269297200
289.269302037
289.269471375
289.269520587
289.269525900
289.269578450
289.269578975
289.269605087
289.269610063
289.269660337
289.269674650
289.269679113
289.269787338
289.269805700
289.269815750
289.269822500
289.269858800
289.269894362
289.269971563
289.269983600
289.270000363
289.270004075
289.270120325
289.270161275
289.270176737
289.270192575
289.270229288
289.270229725
289.270267462
289.270302487
289.270350913
289.270359625
289.270412875
289.270505287
289.270526575
289.270526663
289.270568837
289.270587775
289.270634275
289.270696175
289.270723575
289.270756600
289.270777650
289.270790112
289.270800012
289.270903600
289.270933200
289.271022100
289.271113700
289.271197050
289.271230012
289.271286250
289.271294062
289.271304788
289.271318325
289.271364475
289.271392638
289.271500725
289.271502387
289.271555200
289.271590025
289.271606700
289.271628475
289.271633313
289.271689762
289.271691062
289.271692100
289.271774200
289.271820838
289.271889363
289.271920825
289.271941112
289.271975225
289.271983650
289.271986075
289.272030412
289.272068050
289.272082913
289.272121925
289.272197413
289.272224188
289.272225263
289.272362262
289.272383775
289.272408237
289.272416650
289.272449537
289.272462450
289.272494488
289.272496550
289.272577825
289.272633162
289.272790713
289.272870725
289.272935538
289.272972037
289.272988312
289.273042612
289.273264175
289.273313925
289.273333088
289.273336875
289.273385950
289.273459162
289.273469788
289.273477787
289.273486400
289.273535462
289.273585412
289.273693213
289.273717537
289.273740025
289.273800012
289.273860613
289.273900775
289.273956625
289.274010275
289.274042000
289.274121400
289.274316000
289.274324875
289.274458363
289.274605137
289.274662050
289.274665863
289.274667013
289.274711850
289.274796725
289.274817975
289.274877450
289.274882650
289.274963538
289.274977875
289.275014887
289.275043950
289.275086612
289.275214712
289.275312138
289.275315900
289.275417787
289.275437175
289.275441300
289.275448312
289.275467775
289.275503338
289.275523113
289.275670938
289.275695425
289.275721600
289.275752113
289.275835238
289.275972725
289.275996225
289.276028850
289.276028962
289.276061112
289.276075213
289.276121737
289.276142263
289.276321213
289.276361512
289.276361913
289.276400250
289.276430975
289.276448062
289.276497287
289.276526475
289.276539637
289.276546462
289.276591688
289.276777200
289.276852013
289.276930175
289.276937950
289.276946650
289.276952050
289.277037688
289.277063000
289.277165163
289.277180300
289.277199612
289.277260275
289.277421400
289.277448875
289.277496800
289.277696575
289.277714937
289.277746387
289.277858125
289.277861100
289.277986825
289.277994375
289.278041175
289.278102750
289.278118050
289.278131663
289.278186988
289.278310562
289.278328312
289.278403625
289.278501638
289.278563900
289.278620838
289.278620925
289.278625612
289.278717500
289.278736500
289.278739450
289.278774838
289.278819988
289.278857750
289.278868175
289.278879163
289.278890187
289.278928125
289.278941262
289.278985800
289.279014837
289.279074575
289.279097788
289.279149287
289.279153613
289.279176862
289.279302537
289.279558450
289.279623950
289.279726450
289.279743300
289.279892763
289.279905950
289.279926650
289.279926762
289.279976050
289.279976438
289.280053587
289.280108237
289.280142813
289.280161625
289.280191587
289.280217512
289.280272187
289.280348162
289.280562738
289.280576625
289.280637287
289.280637425
289.280716237
289.280810238
289.280811588
289.280811675
289.280811863
289.280828588
289.280837000
289.280896075
289.280950450
289.281041862
289.281066725
289.281160587
289.281216200
289.281262663
289.281287113
289.281306938
289.281309637
289.281316162
289.281355550
289.281404275
289.281441750
289.281461412
289.281473950
289.281515725
289.281557200
289.281734175
289.281786388
289.281952863
289.281992713
289.281994362
289.282060700
289.282177762
289.282288825
289.282290925
289.282300862
289.282346362
289.282347200
289.282492750
289.282565850
289.282566075
289.282572050
289.282585450
289.282722100
289.282753050
289.282783988
289.282848675
289.282873263
289.282885912
289.282886000
289.282892350
289.283060513
289.283222325
289.283331687
289.283447463
289.283509575
289.283531750
289.283556575
289.283603463
289.283648438
289.283688863
289.283692775
289.283704400
289.283857313
289.283937525
289.284042725
289.284053750
289.284106338
289.284123500
289.284153763
289.284183425
289.284266988
289.284303787
289.284309087
289.284336125
289.284487825
289.284520575
289.284565837
289.284569800
289.284573937
289.284629075
289.284645587
289.284733400
289.284789175
289.284798463
289.284907050
289.284947863
289.284963300
289.284971500
289.284992288
289.285047912
289.285078263
289.285086337
289.285098350
289.285204425
289.285254525
289.285309262
289.285319562
289.285454613
289.285481575
289.285497950
289.285546662
289.285563750
289.285608375
289.285613162
289.285691525
289.285746175
289.285981438
289.285990725
289.286027262
289.286027350
289.286038650
289.286078238
289.286099250
289.286164225
289.286166588
289.286191288
289.286234238
289.286279588
289.286297500
289.286344725
289.286365438
289.286382463
289.286394750
289.286496537
289.286497075
289.286505850
289.286507837
289.286574325
289.286704775
289.286723312
289.286781075
289.286810375
289.286816825
289.286837187
289.286886825
289.286906650
289.286935825
289.286956300
289.286961725
289.286994400
289.287008800
289.287038950
289.287091975
289.287173300
289.287202000
289.287278375
289.287347137
289.287368362
289.287375362
289.287425750
289.287428225
289.287436350
289.287461338
289.287533775
289.287617000
289.287650112
289.287689862
289.287699788
289.287723300
289.287759962
289.287865600
289.287866200
289.287884375
289.288011612
289.288084663
289.288094400
289.288149925
289.288158512
289.288169013
289.288182887
289.288200000
289.288201362
289.288252100
289.288268987
289.288273563
289.288290463
289.288299250
289.288334738
289.288362200
289.288406475
289.288529375
289.288613625
289.288630150
289.288648525
289.288656237
289.288716538
289.288743050
289.288759300
289.288809550
289.288842000
289.288857763
289.288890663
289.288891562
289.288895175
289.288907075
289.288917888
289.288934750
289.288940538
289.288947937
289.288964837
289.288967313
289.289166875
289.289180150
289.289279050
289.289297275
289.289315063
289.289317638
289.289342275
289.289402975
289.289408962
289.289431788
289.289501675
289.289513700
289.289531838
289.289540900
289.289587237
289.289615238
289.289682475
289.289687625
289.289715500
289.289817963
289.289838337
289.289857750
289.289866700
289.289963950
289.290039562
289.290150450
289.290186712
289.290290100
289.290311513
289.290388087
289.290463938
289.290639050
289.290649537
289.290661975
289.290723487
289.290793050
289.290795625
289.290796113
289.290819350
289.290843275
289.290843363
289.290862237
289.290876500
289.290876588
289.290906450
289.290937663
289.290942525
289.291044887
289.291044975
289.291047887
289.291141312
289.291166500
289.291181525
289.291192362
289.291238813
289.291273413
289.291400488
289.291436275
289.291557012
289.291588638
289.291622038
289.291639888
289.291681363
289.291695038
289.291755975
289.291786650
289.291845900
289.291847862
289.291983275
289.292010875
289.292018825
289.292024575
289.292082150
289.292141963
289.292150237
289.292247938
289.292295813
289.292295900
289.292295975
289.292444812
289.292478012
289.292573312
289.292609912
289.292691850
289.292749163
289.292819888
289.292823188
289.292849300
289.292855588
289.292855675
289.292866225
289.292866312
289.292978000
289.292997487
289.293039963
289.293145563
289.293285925
289.293360888
289.293399987
289.293418537
289.293421900
289.293434612
289.293459663
289.293524737
289.293532500
289.293716175
289.293785075
289.293841325
289.293848513
289.293892450
289.293908337
289.294012675
289.294028800
289.294066438
289.294155150
289.294174000
289.294186125
289.294200338
289.294211000
289.294235338
289.294239563
289.294263725
289.294266962
289.294284413
289.294288138
289.294289087
289.294328637
289.294331875
289.294432150
289.294553100
289.294604563
289.294611225
289.294618350
289.294635075
289.294653475
289.294654475
289.294719588
289.294722062
289.294734563
289.294742500
289.294770813
289.294841100
289.294879813
289.294900088
289.294944575
289.295030775
289.295031838
289.295042975
289.295168200
289.295203263
289.295208550
289.295255000
289.295271987
289.295280400
289.295296075
289.295336275
289.295340950
289.295373887
289.295389775
289.295423412
289.295437087
289.295438312
289.295457613
289.295479437
289.295481200
289.295528600
289.295535513
289.295563075
289.295632062
289.295643000
289.295723538
289.295742450
289.295750850
289.295803275
289.295849625
289.295929538
289.296028487
289.296043213
289.296113913
289.296171613
289.296184837
289.296214850
289.296280600
289.296286775
289.296301250
289.296305025
289.296390438
289.296424925
289.296463475
289.296464475
289.296476850
289.296506663
289.296546888
289.296594350
289.296631925
289.296709500
289.296725663
289.296741338
289.296791088
289.296817700
289.296830537
289.296834938
289.296844963
289.296949213
289.296966325
289.296974850
289.297003150
289.297056725
289.297150363
289.297162087
289.297201112
289.297297113
289.297300525
289.297329063
289.297329725
289.297338350
289.297410937
289.297493075
289.297506312
289.297518588
289.297637575
289.297669575
289.297670925
289.297681463
289.297717925
289.297772188
289.297821675
289.297835613
289.297923163
289.297928587
289.297943888
289.297965375
289.298020775
289.298072838
289.298144863
289.298150650
289.298154688
289.298263712
289.298301600
289.298370450
289.298395787
289.298504462
289.298521325
289.298697250
289.298781650
289.298801287
289.298916500
289.298927312
289.298928687
289.299030388
289.299030575
289.299081413
289.299085550
289.299217662
289.299355112
289.299368250
289.299394737
289.299415087
289.299477275
289.299512850
289.299519837
289.299552388
289.299610350
289.299650650
289.299681500
289.299894713
289.299933875
289.300022113
289.300057063
289.300127675
289.300127762
289.300190825
289.300207312
289.300244837
289.300263963
289.300376525
289.300446463
289.300561725
289.300589925
289.300644637
289.300661000
289.300692837
289.300706075
289.300725763
289.300823588
289.300850900
289.300998400
289.301017063
289.301050350
289.301052350
289.301072462
289.301075562
289.301144175
289.301178625
289.301243988
289.301246012
289.301290938
289.301335237
289.301337537
289.301344813
289.301353225
289.301363912
289.301402675
289.301410425
289.301450638
289.301529050
289.301564550
289.301656363
289.301716862
289.301831100
289.301869650
289.301883837
289.301896100
289.301896188
289.301994863
289.302011675
289.302029138
289.302041588
289.302164488
289.302267612
289.302277988
289.302303550
289.302310487
289.302361050
289.302404550
289.302405225
289.302429275
289.302444487
289.302452362
289.302456725
289.302531275
289.302535013
289.302541188
289.302541975
289.302554400
289.302576187
289.302598338
289.302614450
289.302621262
289.302656100
289.302685488
289.302869525
289.302873863
289.302878350
289.303122788
289.303124250
289.303125088
289.303146313
289.303211150
289.303211238
289.303211400
289.303214412
289.303245338
289.303273250
289.303287162
289.303302300
289.303371137
289.303419625
289.303493713
289.303542512
289.303562113
289.303595438
289.303642125
289.303671988
289.303697825
289.303723975
289.303740000
289.303824925
289.303880875
289.303885088
289.303895988
289.303909150
289.303932150
289.303938663
289.303995863
289.304069800
289.304091900
289.304113013
289.304136963
289.304155800
289.304245612
289.304276012
289.304294787
289.304372300
289.304375338
289.304409712
289.304431588
289.304454850
289.304461887
289.304491175
289.304519588
289.304574287
289.304600325
289.304634963
289.304637362
289.304669850
289.304703300
289.304723337
289.304760625
289.304864125
289.304969675
289.305053125
289.305150813
289.305150950
289.305170300
289.305189563
289.305194075
289.305249138
289.305256025
289.305280450
289.305362038
289.305455000
289.305512375
289.305539950
289.305677188
289.305678300
289.305865887
289.305867487
289.305890525
289.305975237
289.305976100
289.305987412
289.305992662
289.305993000
289.306017825
289.306030813
289.306034675
289.306151900
289.306155788
289.306169038
289.306181213
289.306189575
289.306213800
289.306213987
289.306216450
289.306240775
289.306245913
289.306283250
289.306294125
289.306317175
289.306403675
289.306407262
289.306444275
289.306467162
289.306580125
289.306592963
289.306615750
289.306619850
289.306621325
289.306643512
289.306674775
289.306759775
289.306873500
289.306914362
289.307112175
289.307181963
289.307183437
289.307227362
289.307245738
289.307413713
289.307556987
289.307652700
289.307655787
289.307698113
289.307779187
289.307815375
289.307829888
289.307871850
289.307948512
289.308217825
289.308271262
289.308305125
289.308328188
289.308344650
289.308362150
289.308381000
289.308389687
289.308416000
289.308488175
289.308488338
289.308575888
289.308588025
289.308608100
289.308694162
289.308709075
289.308734700
289.308846587
289.308863250
289.308921175
289.308936600
289.309012112
289.309069825
289.309078300
289.309174788
289.309184575
289.309358250
289.309425125
289.309470975
289.309489737
289.309528662
289.309612163
289.309646675
289.309671013
289.309712825
289.309775812
289.309841862
289.309874987
289.309938138
289.309960488
289.310047050
289.310121088
289.310207737
289.310207825
289.310207925
289.310235562
289.310246937
289.310272937
289.310284025
289.310296087
289.310340113
289.310344887
289.310345013
289.310362975
289.310369537
289.310414337
289.310481262
289.310554538
289.310579725
289.310606388
289.310611175
289.310658225
289.310716625
289.310719525
289.310731600
289.310745713
289.310752100
289.310830162
289.310879300
289.310879512
289.310880100
289.311001675
289.311065225
289.311103387
289.311170712
289.311209163
289.311214025
289.311229150
289.311310662
289.311325287
289.311388137
289.311490025
289.311585050
289.311710137
289.311717375
289.311781887
289.311844275
289.311923000
289.311957600
289.311985788
289.311986000
289.311989462
289.311996313
289.312088313
289.312145387
289.312155600
289.312208512
289.312221700
289.312242700
289.312364300
289.312384188
289.312524875
289.312552250
289.312561188
289.312563413
289.312601850
289.312623350
289.312645088
289.312655425
289.312700287
289.312820187
289.312894513
289.312905150
289.312926737
289.312955400
289.312956650
289.312974800
289.313071300
289.313146712
289.313148725
289.313192463
289.313192888
289.313240263
289.313306625
289.313327538
289.313328350
289.313331512
289.313435212
289.313439238
289.313443512
289.313527775
289.313580675
289.313623388
289.313754825
289.313769650
289.313800250
289.313800787
289.313915937
289.313918913
289.314113075
289.314116050
289.314296275
289.314316150
289.314323650
289.314418112
```
