## Supplementary material for "An Alternative Framework for Fluorescence Correlation Spectroscopy": Source Code: Strep_1nM_75_100uW_signal1.txt (part 102 of 105)

```
289.314428550
289.314484612
289.314485550
289.314576525
289.314651325
289.314794563
289.315015012
289.315060625
289.315071300
289.315083925
289.315084238
289.315111625
289.315170038
289.315236325
289.315279700
289.315301938
289.315315375
289.315321513
289.315411563
289.315526213
289.315534338
289.315654100
289.315798250
289.315922825
289.315949975
289.316002875
289.316076500
289.316076600
289.316109537
289.316190950
289.316266863
289.316271388
289.316305825
289.316367250
289.316376750
289.316446275
289.316449938
289.316527862
289.316530413
289.316570425
289.316574225
289.316638925
289.316689325
289.316736387
289.316911375
289.316932375
289.316978312
289.317034738
289.317077325
289.317176937
289.317181275
289.317201113
289.317213950
289.317279900
289.317319450
289.317391262
289.317404275
289.317455050
289.317486375
289.317497237
289.317704250
289.317748288
289.317783688
289.317929288
289.317931612
289.317993600
289.318008262
289.318064788
289.318104162
289.318237062
289.318371613
289.318400525
289.318491338
289.318521575
289.318547987
289.318572500
289.318678088
289.318680350
289.318872525
289.318935900
289.319004688
289.319144200
289.319157825
289.319196425
289.319201088
289.319221588
289.319516050
289.319539862
289.319558450
289.319587012
289.319753175
289.319777687
289.319846938
289.319907937
289.319913863
289.319950850
289.320086688
289.320188712
289.320232925
289.320392837
289.320446338
289.320546800
289.320668613
289.320676037
289.320676200
289.320823313
289.320847150
289.321157738
289.321167950
289.321175262
289.321221788
289.321317825
289.321392362
289.321625588
289.321669187
289.321809137
289.321830750
289.321858463
289.321858550
289.321952637
289.322047750
289.322103625
289.322129088
289.322146137
289.322186825
289.322331163
289.322338975
289.322355587
289.322375262
289.322412187
289.322514062
289.322520650
289.322531575
289.322547525
289.322644725
289.322670712
289.322691862
289.322726000
289.322728575
289.322895113
289.322923763
289.322956575
289.323168250
289.323177475
289.323261188
289.323282375
289.323407637
289.323497025
289.323497213
289.323510288
289.323563825
289.323581838
289.323585025
289.323598312
289.323633225
289.323710188
289.323718438
289.323726200
289.323782188
289.323817013
289.323821388
289.323847125
289.323919000
289.323968375
289.324091475
289.324106813
289.324152475
289.324181712
289.324192125
289.324202525
289.324319488
289.324351525
289.324417225
289.324536313
289.324544525
289.324570500
289.324595225
289.324595563
289.324617462
289.324721950
289.324728988
289.324729075
289.324729312
289.324740650
289.324744613
289.324780687
289.324807313
289.324838900
289.324840688
289.324858475
289.325181563
289.325231612
289.325336000
289.325526600
289.325531925
289.325566663
289.325575087
289.325716688
289.325743725
289.325787063
289.325795650
289.325887350
289.325954425
289.325980500
289.326004712
289.326027838
289.326089025
289.326121150
289.326128063
289.326359050
289.326429763
289.326474987
289.326534738
289.326567688
289.326637263
289.326697487
289.326699250
289.326712662
289.326797525
289.326824988
289.326859738
289.326901163
289.326920675
289.326995175
289.327017838
289.327042712
289.327174250
289.327188575
289.327205713
289.327274662
289.327289838
289.327344325
289.327389325
289.327505663
289.327517100
289.327530813
289.327628113
289.327678625
289.327687112
289.327773013
289.327786925
289.327824850
289.327828813
289.327839550
289.327839925
289.327902363
289.327906075
289.327976150
289.327976325
289.327982813
289.328044150
289.328052463
289.328079012
289.328137637
289.328214012
289.328238125
289.328285988
289.328309525
289.328316438
289.328318912
289.328321587
289.328379600
289.328383650
289.328387987
289.328391975
289.328431125
289.328441613
289.328441700
289.328460488
289.328475825
289.328598713
289.328619700
289.328622300
289.328627462
289.328838588
289.328846537
289.328871300
289.328915413
289.328964375
289.329051512
289.329075650
289.329209025
289.329306900
289.329317063
289.329325425
289.329333850
289.329560575
289.329569325
289.329618738
289.329719212
289.329729037
289.329748087
289.329762500
289.329792113
289.329828150
289.329950950
289.330027500
289.330031412
289.330032587
289.330152050
289.330190038
289.330247650
289.330280075
289.330293588
289.330318400
289.330345362
289.330397475
289.330398988
289.330402275
289.330406013
289.330441637
289.330445613
289.330518938
289.330528712
289.330605475
289.330631150
289.330632163
289.330668937
289.330754275
289.330887450
289.330958188
289.330962300
289.331021450
289.331025012
289.331094325
289.331123625
289.331140563
289.331174875
289.331338912
289.331382262
289.331481838
289.331550875
289.331564675
289.331565300
289.331586412
289.331637488
289.331683825
289.331711475
289.331762038
289.331778912
289.331808937
289.331866138
289.331895550
289.331916462
289.331955138
289.331970425
289.332015650
289.332056013
289.332082238
289.332104675
289.332152263
289.332279725
289.332329075
289.332410762
289.332477725
289.332550850
289.332593938
289.332644738
289.332658400
289.332804137
289.332973875
289.333139763
289.333207712
289.333267387
289.333297712
289.333389025
289.333473950
289.333496425
289.333557100
289.333559450
289.333597050
289.333630250
289.333642437
289.333726375
289.333792675
289.333821038
289.333827950
289.333861500
289.333953600
289.333988412
289.334121150
289.334141000
289.334146675
289.334282250
289.334296800
289.334419912
289.334428887
289.334471325
289.334475462
289.334603450
289.334621762
289.334648313
289.334681775
289.334683013
289.334844813
289.334952950
289.334973275
289.335058175
289.335105775
289.335117750
289.335127050
289.335186862
289.335235963
289.335241312
289.335244050
289.335250150
289.335254850
289.335258250
289.335259800
289.335283675
289.335352875
289.335357488
289.335372688
289.335458388
289.335520875
289.335589287
289.335602788
289.335620212
289.335666650
289.335762075
289.335812250
289.335882137
289.335901200
289.336017738
289.336064825
289.336147475
289.336218300
289.336257988
289.336485675
289.336497950
289.336603038
289.336603400
289.336609725
289.336711013
289.336717212
289.336729788
289.336783900
289.336857488
289.336988100
289.337018862
289.337047462
289.337057150
289.337130362
289.337136713
289.337258313
289.337263388
289.337320275
289.337368562
289.337381338
289.337395150
289.337436187
289.337498088
289.337545487
289.337595175
289.337603200
289.337649012
289.337698700
289.337773225
289.337988525
289.338019637
289.338134825
289.338208550
289.338218850
289.338267562
289.338270487
289.338281962
289.338291400
289.338321763
289.338344475
289.338368688
289.338431050
289.338438138
289.338470837
289.338617475
289.338640950
289.338744412
289.338803412
289.338850600
289.338952688
289.339000200
289.339080025
289.339109087
289.339165588
289.339184050
289.339292113
289.339297187
289.339320775
289.339531912
289.339602388
289.339608462
289.339619412
289.339702925
289.339767213
289.339794262
289.339799487
289.339837375
289.339866013
289.339928975
289.339998887
289.340000250
289.340029150
289.340034625
289.340087525
289.340093125
289.340140763
289.340209062
289.340264312
289.340294075
289.340294500
289.340335600
289.340347125
289.340404762
289.340414575
289.340422150
289.340545287
289.340575800
289.340681637
289.340690288
289.340691025
289.340744600
289.340817637
289.340892925
289.340901912
289.340960863
289.341016675
289.341031400
289.341044562
289.341100475
289.341154350
289.341169625
289.341263712
289.341454587
289.341655287
289.341751513
289.341782950
289.341814213
289.341838413
289.341846438
289.341847550
289.341849750
289.341868225
289.341997363
289.342059350
289.342065363
289.342119238
289.342140037
289.342178925
289.342391725
289.342434250
289.342473863
289.342608275
289.342658150
289.342660925
289.342663175
289.342725813
289.342793687
289.342816287
289.342881163
289.342892512
289.342918850
289.342942125
289.342998500
289.343007962
289.343029662
289.343199825
289.343431425
289.343431562
289.343442312
289.343585787
289.343749263
289.343790550
289.343861512
289.343872037
289.344003675
289.344034100
289.344126000
289.344134225
289.344233075
289.344260437
289.344313800
289.344315288
289.344363800
289.344363875
289.344415963
289.344480125
289.344488375
289.344505787
289.344579937
289.344688262
289.344701150
289.344753175
289.344994612
289.345089238
289.345216400
289.345502400
289.345528188
289.345594162
289.345599938
289.345610562
289.345719975
289.345720388
289.345776475
289.345790813
289.345902038
289.345903200
289.346019688
289.346034125
289.346058250
289.346085800
289.346259537
289.346289212
289.346323400
289.346358087
289.346444050
289.346444150
289.346444562
289.346464100
289.346468463
289.346598463
289.346655462
289.346777262
289.346802588
289.346825450
289.347286425
289.347304550
289.347305575
289.347321875
289.347349012
289.347362713
289.347379025
289.347431425
289.347431875
289.347442862
289.347459125
289.347516025
289.347545463
289.347560125
289.347669625
289.347713263
289.347742400
289.347754775
289.347839250
289.347976137
289.347978313
289.347982025
289.348000637
289.348002587
289.348079100
289.348123400
289.348159113
289.348253512
289.348278625
289.348281988
289.348289075
289.348309700
289.348367175
289.348376625
289.348382212
289.348406950
289.348599938
289.348601275
289.348733225
289.348821462
289.348874062
289.348988813
289.349038375
289.349113338
289.349130237
289.349184450
289.349279362
289.349317725
289.349458350
289.349503375
289.349504337
289.349598937
289.349612825
289.349617837
289.349646563
289.349659075
289.349674700
289.349836537
289.349881063
289.349891825
289.349963500
289.350063912
289.350083350
289.350168100
289.350171250
289.350205538
289.350254812
289.350318050
289.350444487
289.350473912
289.350578250
289.350589012
289.350623475
289.350638425
289.350701487
289.350734975
289.350747625
289.350818325
289.350844250
289.350891662
289.350891788
289.350979075
289.351081575
289.351201025
289.351216738
289.351253563
289.351399025
289.351427125
289.351511150
289.351555362
289.351667337
289.351667487
289.351713287
289.351774537
289.351786550
289.351870375
289.351885225
289.351911975
289.351937013
289.351951825
289.352068975
289.352071600
289.352146887
289.352158425
289.352179075
289.352261675
289.352315163
289.352387562
289.352411888
289.352419587
289.352479587
289.352491088
289.352538713
289.352544637
289.352578213
289.352598825
289.352604900
289.352606337
289.352769562
289.352841838
289.352888325
289.352901687
289.352924112
289.352926750
289.353120475
289.353194100
289.353265050
289.353265300
289.353297025
289.353372825
289.353426725
289.353438163
289.353450325
289.353470388
289.353495862
289.353512150
289.353517200
289.353524700
289.353658162
289.353739238
289.353743512
289.353928237
289.354060237
289.354070738
289.354075650
289.354123813
289.354153575
289.354154425
289.354230062
289.354244612
289.354313162
289.354368762
289.354400350
289.354503613
289.354613025
289.354695687
289.354703700
289.354779888
289.354827862
289.354851775
289.354903975
289.354935575
289.355020300
289.355027750
289.355065912
289.355105775
289.355118775
289.355127075
289.355131187
289.355177588
289.355185325
289.355199300
289.355244787
289.355263800
289.355270850
289.355292650
289.355318238
289.355378888
289.355420975
289.355442887
289.355529575
289.355607500
289.355660425
289.355707688
289.355778175
289.355808225
289.355886475
289.355914438
289.355966238
289.355986225
289.356044237
289.356259487
289.356321625
289.356434975
289.356488662
289.356539750
289.356664963
289.356748363
289.356758038
289.356836075
289.356913325
289.356926288
289.357104275
289.357129075
289.357156888
289.357161825
289.357168338
289.357245325
289.357291200
289.357438925
289.357465375
289.357698325
289.357766738
289.357823962
289.358070138
289.358172525
289.358537087
289.358595412
289.358615225
289.358625075
289.358631113
289.358720712
289.358734363
289.358771525
289.359013512
289.359126725
289.359288988
289.359469200
289.359645625
289.359752775
289.359799662
289.359799775
289.359899788
289.359933963
289.359991412
289.360008162
289.360059612
289.360118937
289.360141462
289.360150875
289.360151300
289.360298962
289.360338712
289.360394237
289.360397850
289.360409812
289.360552075
289.360552163
289.360612125
289.360633500
289.360789937
289.360978312
289.361118637
289.361274575
289.361343487
289.361389875
289.361514000
289.361622238
289.361650037
289.361693362
289.361707862
289.361784113
289.361792100
289.361863513
289.361883213
289.361914700
289.361915162
289.361924100
289.362021562
289.362026800
289.362076188
289.362093675
289.362108900
289.362112250
289.362112825
289.362488400
289.362499238
289.362584125
289.362716337
289.362720362
289.362836350
289.362873075
289.362918550
289.362934375
289.362984775
289.363194275
289.363234400
289.363355500
289.363367687
289.363376688
289.363391750
289.363453687
289.363480738
289.363553362
289.363593262
289.363593350
289.363636713
289.363639025
289.363714613
289.363726075
289.363784575
289.363849088
289.363965787
289.364015462
289.364067650
289.364107962
289.364130150
289.364172075
289.364191038
289.364203725
289.364288700
289.364349575
289.364353537
289.364360600
289.364379737
289.364414900
289.364447387
289.364460700
289.364564550
289.364620212
289.364644225
289.364647075
289.364652887
289.364655388
289.364685275
289.364691750
289.364695762
289.364706200
289.364732212
289.364759400
289.364813388
289.364899863
289.364928137
289.364941100
289.364978062
289.365142838
289.365375013
289.365412012
289.365416887
289.365417600
289.365456425
289.365469325
289.365511612
289.365548087
289.365576388
289.365584113
289.365603450
289.365669262
289.365687138
289.365732575
289.365845288
289.365917463
289.366006650
289.366018375
289.366022837
289.366024288
289.366074750
289.366216500
289.366247662
289.366306188
289.366691225
289.366730000
289.366884487
289.366954100
289.366997238
289.367077413
289.367096838
289.367187512
289.367239837
289.367262537
289.367284700
289.367386550
289.367391113
289.367415425
289.367445800
289.367450250
289.367469200
289.367485050
289.367593950
289.367616225
289.367634488
289.367652538
289.367687312
289.367929312
289.368026187
289.368051487
289.368076412
289.368138037
289.368138925
289.368196362
289.368215137
289.368251063
289.368277037
289.368277125
289.368289225
289.368307850
289.368371987
289.368374188
289.368527525
289.368645487
289.368704938
289.368732050
289.368743250
289.368864363
289.368875763
289.368908025
289.368938987
289.368968063
289.368985600
289.369000463
289.369051087
289.369149550
289.369206512
289.369227450
289.369253075
289.369332825
289.369682562
289.369687862
289.369687975
289.369793587
289.369795862
289.369853687
289.369965337
289.369972450
289.370039250
289.370052662
289.370084337
289.370111963
289.370157125
289.370175663
289.370214837
289.370239200
289.370445538
289.370456675
289.370543188
289.370565150
289.370865612
289.370937350
289.370957388
289.371049500
289.371188200
289.371254625
289.371273938
289.371284263
289.371396263
289.371554887
289.371723000
289.371788900
289.371821575
289.371821888
289.371837575
289.372037975
289.372095975
289.372160150
289.372267212
289.372308013
289.372348175
289.372375888
289.372375975
289.372480363
289.372480450
289.372492725
289.372536613
289.372541987
289.372752975
289.372801912
289.372860200
289.372872187
289.372877200
289.372884237
289.372946538
289.373084712
289.373139138
289.373171575
289.373193900
289.373301625
289.373308075
289.373308162
289.373372238
289.373437600
289.373466400
289.373541237
289.373612887
289.373621087
289.373660675
289.373661250
289.373769400
289.373911400
289.373974475
289.374078550
289.374118675
289.374121462
289.374224438
289.374233638
289.374296800
289.374315013
289.374322587
289.374460213
289.374619087
289.374651762
289.374759450
289.374848800
289.374872600
289.374885338
289.374930025
289.374957175
289.375003525
289.375036425
289.375112400
289.375120837
289.375123525
289.375298988
289.375351412
289.375380888
289.375404950
289.375531062
289.375572637
289.375709075
289.375722850
289.375738113
289.375780313
289.375806413
289.375808937
289.375833400
289.375870600
289.375881925
289.375882438
289.375933963
289.375937600
289.375941475
289.375949100
289.376174662
289.376230950
289.376449163
289.376472325
289.376588750
289.376607213
289.376607412
289.376641525
289.376664787
289.376722562
289.376723762
289.376737450
289.376858975
289.376885975
289.377111012
289.377145237
289.377188825
289.377301837
289.377459187
289.377469275
289.377572100
289.377572488
289.377625275
289.377634475
289.377749112
289.377886800
289.377899600
289.377916625
289.377916775
289.377934138
289.378124425
289.378132138
289.378142100
289.378219538
289.378219625
289.378306313
289.378313225
289.378368712
289.378418988
289.378556362
289.378581563
289.378581638
289.378614525
289.378689338
289.378691338
289.378693113
289.378722462
289.378729125
289.378753200
289.378774275
289.378782150
289.378916950
289.379092525
289.379099875
289.379128175
289.379253525
289.379516862
289.379523450
289.379526812
289.379567662
289.379589450
289.379593788
289.379728962
289.379730450
289.379784725
289.379784813
289.379862300
289.379904087
289.380039287
289.380049363
289.380057388
289.380193388
289.380235025
289.380288450
289.380494275
289.380498100
289.380550375
289.380594925
289.380709438
289.380720525
289.380771325
289.380790338
289.380877650
289.380949200
289.380993213
289.381020187
289.381083250
289.381169638
289.381193213
289.381271500
289.381276875
289.381379925
289.381440325
289.381458512
289.381472775
289.381536575
289.381652088
289.381665200
289.381936700
289.381951450
289.381975763
289.382033912
289.382047213
289.382089212
289.382216500
289.382280500
289.382310575
289.382354813
289.382436663
289.382505037
289.382612525
289.382740012
289.382771350
289.382868900
289.382996638
289.383143212
289.383143300
289.383157237
289.383293000
289.383400312
289.383428400
289.383433300
289.383434525
289.383549675
289.383595825
289.383643113
289.383694600
289.383701975
289.383732925
289.383799500
289.383801237
289.383801325
289.383926463
289.384003725
289.384009000
289.384025888
289.384219475
289.384231362
289.384244513
289.384258513
289.384279213
289.384356175
289.384362188
289.384466513
289.384576387
289.384593512
289.384705188
289.384731063
289.384732962
289.384733288
289.384733412
289.384839675
289.384953125
289.384954150
289.384968163
289.384976063
289.385029987
289.385078225
289.385096450
289.385110012
289.385295588
289.385318875
289.385323675
289.385434837
289.385520612
289.385572525
289.385574950
289.385657513
289.385712587
289.385799475
289.385834600
289.385882750
289.385921612
289.385956538
289.385984900
289.386153250
289.386228538
289.386296362
289.386380363
289.386403025
289.386439812
289.386454050
289.386463700
289.386463788
289.386728475
289.386812163
289.386897088
289.387056888
289.387173275
289.387293750
289.387385887
289.387436912
289.387540763
289.387563850
289.387623613
289.387676437
289.387683850
289.387713675
289.387801675
289.387897413
289.387908625
289.387915175
289.387959150
289.388009937
289.388047262
289.388253250
289.388314400
289.388336588
289.388382950
289.388388663
289.388459963
289.388463937
289.388467288
289.388586075
289.388665200
289.388679487
289.388805187
289.389011625
289.389042912
289.389065650
289.389076875
289.389104588
289.389190350
289.389222525
289.389330850
289.389334725
289.389455100
289.389536163
289.389565875
289.389857325
289.390073775
289.390147625
289.390385438
289.390499213
289.390522125
289.390530000
289.390593100
289.390647437
289.390686212
289.390707813
289.390812650
289.390957613
289.390981587
289.390989775
289.390997463
289.391017537
289.391028613
289.391149288
289.391293862
289.391348763
289.391430137
289.391445050
289.391497963
289.391536775
289.391574938
289.391578438
289.391743175
289.391762687
289.391888150
289.391918687
289.391931688
289.391953988
289.391981837
289.392149437
289.392151338
289.392156213
289.392194163
289.392194250
289.392198913
289.392383275
289.392392513
289.392396663
289.392427788
289.392468087
289.392474112
289.392517475
289.392549013
289.392550787
289.392598188
289.392641612
289.392698950
289.392787387
289.392930438
289.393056138
289.393100750
289.393100838
289.393182013
289.393196550
289.393234913
289.393283525
289.393296212
289.393337037
289.393367787
289.393433313
289.393434512
289.393475412
289.393478075
289.393507937
289.393513550
289.393523100
289.393558275
289.393611050
289.393623887
289.393628825
289.393675412
289.393701250
289.393855363
289.393934475
289.393946037
289.394135425
289.394138150
289.394241362
289.394293525
289.394422337
289.394531650
289.394531788
289.394558900
289.394582637
289.394592300
289.394768325
289.394774900
289.394781700
289.394968113
289.394977638
289.395265662
289.395282338
289.395300137
289.395403250
289.395426075
289.395523925
289.395589963
289.395598763
289.395663475
289.395670575
289.395709538
289.395739375
289.395806175
289.395826563
289.395924363
289.395996125
289.396040438
289.396165750
289.396235413
289.396276450
289.396299962
289.396394800
289.396413300
289.396473087
289.396500937
289.396509675
289.396592950
289.396614150
289.396661375
289.396750563
289.396757288
289.396792162
289.396801900
289.396976825
289.397011388
289.397025100
289.397051438
289.397125838
289.397129750
289.397140262
289.397158438
289.397178937
289.397202950
289.397494300
289.397542863
289.397612500
289.397703975
289.397739838
289.397757637
289.397787725
289.397797050
289.397823575
289.397824700
289.397858925
289.397916950
289.397952313
289.397990938
289.397993863
289.398026625
289.398076400
289.398217275
289.398256787
289.398437925
289.398445800
289.398635875
289.398840637
289.398847988
289.398881925
289.398926650
289.398985163
289.398993637
289.398997488
289.399068537
289.399100163
289.399118762
289.399317387
289.399374800
289.399438075
289.399550825
289.399566225
289.399652175
289.399683675
289.399802300
289.399814100
289.399977788
289.399993175
289.400061675
289.400061788
289.400082488
289.400197687
289.400278325
289.400348488
289.400510387
289.400519875
289.400562387
289.400625300
289.400659650
289.400678637
289.400761275
289.400849838
289.400870613
289.400996825
289.401032950
289.401033438
289.401059637
289.401187887
289.401313263
289.401349375
289.401362137
289.401377625
289.401399775
289.401402225
289.401413537
289.401435612
289.401686325
289.401781100
289.401848712
289.401875875
289.401885975
289.401896663
289.401898712
289.401942963
289.401962062
289.402023850
289.402058888
289.402071638
289.402329225
289.402478550
289.402532425
289.402621087
289.402622875
289.402645862
289.402645963
289.402656150
289.402713963
289.402754188
289.402769588
289.402871450
289.402959488
289.402967325
289.403080413
289.403080563
289.403083163
289.403142263
289.403142362
289.403150900
289.403151112
289.403212725
289.403217625
289.403296413
289.403312388
289.403374000
289.403416125
289.403480150
289.403501875
289.403549662
289.403678950
289.403720350
289.403754400
289.403809963
289.403863362
289.403871025
289.403899000
289.403934325
289.404039813
289.404228962
289.404251400
289.404256400
289.404299987
289.404550375
289.404595438
289.404793088
289.404793450
289.404937000
289.405127975
289.405215225
289.405259662
289.405407813
289.405458325
289.405469738
289.405594787
289.405618662
289.405670588
289.405693762
289.405745287
289.405745813
289.405789700
289.405891612
289.405914812
289.405956350
289.405969137
289.406054675
289.406138550
289.406175088
289.406186162
289.406235725
289.406547488
289.406566413
289.406582950
289.406699600
289.406730462
289.406777088
289.406785375
289.407127850
289.407219688
289.407278463
289.407291687
289.407345750
289.407415437
289.407415600
289.407458038
289.407500487
289.407518150
289.407736512
289.407812138
289.407875438
289.407907975
289.407930313
289.408014537
289.408062588
289.408082125
289.408084400
289.408213350
289.408418275
289.408436938
289.408438475
289.408474512
289.408596075
289.408609388
289.408820475
289.408832562
289.408834637
289.408843563
289.408870163
289.408871400
289.408892563
289.408934800
289.408983863
289.409003275
289.409054562
289.409091750
289.409117850
289.409323363
289.409360925
289.409387537
289.409389750
289.409421425
289.409422875
289.409447875
289.409513563
289.409628600
289.409687688
289.409699700
289.409701125
289.409708700
289.409810100
289.409822200
289.409826688
289.409847538
289.409880800
289.409882675
289.409892575
289.409922325
289.410093325
289.410263812
289.410334837
289.410355363
289.410359888
289.410395600
289.410481138
289.410788787
289.410824887
289.410825262
289.410853100
289.410891638
289.410990562
289.410995750
289.411007163
289.411010738
289.411012250
289.411055975
289.411291800
289.411312350
289.411316400
289.411330600
289.411498050
289.411500312
289.411521063
289.411549537
289.411580550
289.411653650
289.411653737
289.411666738
289.411710825
289.411895650
289.411909750
289.411981313
289.412041788
289.412047975
289.412064050
289.412069050
289.412138238
289.412197500
289.412209263
289.412278238
289.412288488
289.412449337
289.412453275
289.412453800
289.412458137
289.412472738
289.412513563
289.412568175
289.412640613
289.412697438
289.412734650
289.412734737
289.412735537
289.412769175
289.413028925
289.413174187
289.413223175
289.413249450
289.413340675
289.413343275
289.413355987
289.413485387
289.413700650
289.413766038
289.413793662
289.413818138
289.414228588
289.414228675
289.414237712
289.414373587
289.414485025
289.414561350
289.414561638
289.414644113
289.414726150
289.414837163
289.414869613
289.414953287
289.414969900
289.415002225
289.415059563
289.415185425
289.415312388
289.415362450
289.415387838
289.415511175
289.415550587
289.415553588
289.415569312
289.415598600
289.415631362
289.415631450
289.415750638
289.415812300
289.415864825
289.415960762
289.416213987
289.416266437
289.416298363
289.416312662
289.416465238
289.416507800
289.416526388
289.416734813
289.416768125
289.416861537
289.416865738
289.416928650
289.416977762
289.416988800
289.416990288
289.417032038
289.417033512
289.417045238
289.417312063
289.417316325
289.417318550
289.417519487
289.417696337
289.417731850
289.417787987
289.418012825
289.418036700
289.418094150
289.418135463
289.418224538
289.418244362
289.418297338
289.418342112
289.418345788
289.418544650
289.418595775
289.418605400
289.418613612
289.418683025
289.418691700
289.418716625
289.418962362
289.418993312
289.418996100
289.419091962
289.419125900
289.419228850
289.419244812
289.419345362
289.419351287
289.419556812
289.419556913
289.419570613
289.419583812
289.419728388
289.419739488
289.419757450
289.419832337
289.419838663
289.419846025
289.419853400
289.419884475
289.420022838
289.420040637
289.420082175
289.420227600
289.420228212
289.420279400
289.420360500
289.420375638
289.420411975
289.420484350
289.420609500
289.420640338
289.420662100
289.420811600
289.420851963
289.420928250
289.421042012
289.421140550
289.421173075
289.421233813
289.421428187
289.421434225
289.421455738
289.421552900
289.421553125
289.421564488
289.421565575
289.421597712
289.421616625
289.421684013
289.421688375
289.421756088
289.421829700
289.421880650
289.421916150
289.421990988
289.422014725
289.422083363
289.422430025
289.422435787
289.422512950
289.422525712
289.422562687
289.422652100
289.422672100
289.422723000
289.422885675
289.423142200
289.423148725
289.423150275
289.423368638
289.423483000
289.423489362
289.423571762
289.423633387
289.423663700
289.423805538
289.423924725
289.424018575
289.424059988
289.424103100
289.424254875
289.424276038
289.424311312
289.424376237
289.424384575
289.424461263
289.424528988
289.424570412
289.424831375
289.424831500
289.424832887
289.424850962
289.424855962
289.424856050
289.424861388
289.424873838
289.424924625
289.424937350
289.425164737
289.425177437
289.425221400
289.425227975
289.425257750
289.425265513
289.425312600
289.425337212
289.425337287
289.425481975
289.425537725
289.425539287
289.425559700
289.425612213
289.425660975
289.425728012
289.425803125
289.425892425
289.426078188
289.426111850
289.426133587
289.426153812
289.426230762
289.426233412
289.426265138
289.426288275
289.426323388
289.426338425
289.426542350
289.426668812
289.426844337
289.426871225
289.426876213
289.426883537
289.426906950
289.426957362
289.426999663
289.427221025
289.427298988
289.427319388
289.427321887
289.427429163
289.427465687
289.427470538
289.427570263
289.427587900
289.427622762
289.427676113
289.427699163
289.427950575
289.428039375
289.428039888
289.428051788
289.428124850
289.428126862
289.428222650
289.428307238
289.428314575
289.428384075
289.428479400
289.428614875
289.428640225
289.428706163
289.428869300
289.428983313
289.428986900
289.429016475
289.429048600
289.429097487
289.429129413
289.429154050
289.429221588
289.429221762
289.429238288
289.429316175
289.429464312
289.429483775
289.429565625
289.429576500
289.429672475
289.429920525
289.429945650
289.429950437
289.430118413
289.430197775
289.430197862
289.430249063
289.430336813
289.430355350
289.430411662
289.430592850
289.430696450
289.430702688
289.430770600
289.430786325
289.430801463
289.430836812
289.430890250
289.430967450
289.431033600
289.431042200
289.431060188
289.431143787
289.431233937
289.431255787
289.431404063
289.431405687
289.431410775
289.431461375
289.431488413
289.431523463
289.431566650
289.431679337
289.431772600
289.431874413
289.431883275
289.431905637
289.431955075
289.432025463
289.432122537
289.432161613
289.432267513
289.432412962
289.432444425
289.432558963
289.432738513
289.432738637
289.432912800
289.432923950
289.432926425
289.433021213
289.433076513
289.433163863
289.433180150
289.433184725
289.433315913
289.433370050
289.433391187
289.433431950
289.433448812
289.433634262
289.433650913
289.433654825
289.433654988
289.433695800
289.433740063
289.433741500
289.433756550
289.433879050
289.434141338
289.434241563
289.434280650
289.434295800
289.434468762
289.434538175
289.434575138
289.434654375
289.434705812
289.434705900
289.434783238
289.434923163
289.434931113
289.434961325
289.435021350
289.435051863
289.435093400
289.435179500
289.435261650
289.435459650
289.435464475
289.435466875
289.435497900
289.435567600
289.435638488
289.435670925
289.435675988
289.435870025
289.435951037
289.435960125
289.436081563
289.436081650
289.436197962
289.436201638
289.436259200
289.436320625
289.436336100
289.436412588
289.436488900
289.436489025
289.436635150
289.436650875
289.436679687
289.436748975
289.436773900
289.436773987
289.436838463
289.436889362
289.436955838
289.436989837
289.437017725
289.437072025
289.437091038
289.437093600
289.437111838
289.437112050
289.437122237
289.437171925
289.437206063
289.437358450
289.437397163
289.437424925
289.437493850
289.437563937
289.437564025
289.437564188
289.437580375
289.437611463
289.437647637
289.437651437
289.437695200
289.437713687
289.437749113
289.437783750
289.437827075
289.437845837
289.437877350
289.438036725
289.438057238
289.438163663
289.438276850
289.438328987
289.438482300
289.438505075
289.438553413
289.438835513
289.438889038
289.438908987
289.438934975
289.438972887
289.438989575
289.439078075
289.439194600
289.439238563
289.439243713
289.439328587
289.439344575
289.439432488
289.439526937
289.439530012
289.439689112
289.439700075
289.439828675
289.439854588
289.439907500
289.440030725
289.440098600
289.440131425
289.440189800
289.440214075
289.440355413
289.440381175
289.440390438
289.440461475
289.440540812
289.440567563
289.440595125
289.440599725
289.440693250
289.440745000
289.440773813
289.440784875
289.440832138
289.440839912
289.440860675
289.440886150
289.440886238
289.440904025
289.440923225
289.441170275
289.441170350
289.441294912
289.441311112
289.441395988
289.441404375
289.441430600
289.441462550
289.441489338
289.441540650
289.441716775
289.441776737
289.441869400
289.441876125
289.441887725
289.441913862
289.442066488
289.442070662
289.442139325
289.442191375
289.442232338
289.442298913
289.442303125
289.442319350
289.442352350
289.442439325
289.442507650
289.442516800
289.442639162
289.442895725
289.442922188
289.442926300
289.442950650
289.443074700
289.443078113
289.443098637
289.443124012
289.443175037
289.443186613
289.443248225
289.443287700
289.443361400
289.443452575
289.443471138
289.443500262
289.443582000
289.443627675
289.443686712
289.443686800
289.443691400
289.443700250
289.443723475
289.443723750
289.443725125
289.443791850
289.443808000
289.443869888
289.443871763
289.443877975
289.443909262
289.443917138
289.443925325
289.443930300
289.443972238
289.444000763
289.444003913
289.444016412
289.444099462
289.444139188
289.444163437
289.444204200
289.444208587
289.444263313
289.444277613
289.444289950
289.444322038
289.444340613
289.444432275
289.444458788
289.444481012
289.444488125
289.444551988
289.444657413
289.444677825
289.444685350
289.444727375
289.444991975
289.445050325
289.445052687
289.445059463
289.445061400
289.445062038
289.445068338
289.445078813
289.445138788
289.445185363
289.445189550
289.445202850
289.445203725
289.445230925
289.445317700
289.445398238
289.445529550
289.445692937
289.445733250
289.445900925
289.445940137
289.446006338
289.446086562
289.446263162
289.446280825
289.446281887
289.446337762
289.446352800
289.446355438
289.446370550
289.446394650
289.446457875
289.446508938
289.446522763
289.446548463
289.446735162
289.446740837
289.446795913
289.446804863
289.446810025
289.446816637
289.446833150
289.446908800
289.446982312
289.446982387
289.447005513
289.447028037
289.447196313
289.447248975
289.447275875
289.447478625
289.447573500
289.447670613
289.447682938
289.447698875
289.447729225
289.447731625
289.447750475
289.447818625
289.447826575
289.447898150
289.447926925
289.447927063
289.447932138
289.447979062
289.448154925
289.448193100
289.448196338
289.448253825
289.448299825
289.448405363
289.448469462
289.448557450
289.448607300
289.448706575
289.448725550
289.448729287
289.448730525
289.448841075
289.448878138
289.449050925
289.449051288
289.449096512
289.449107475
289.449160737
289.449204925
289.449262025
289.449287262
289.449304462
289.449306475
289.449311912
289.449443550
289.449495963
289.449623750
289.449662863
289.449665350
289.449700812
289.449832450
289.449912000
289.449969300
289.450213313
289.450376150
289.450390125
289.450555400
289.450558700
289.450573062
289.450617287
289.450663412
289.450663513
289.450687587
289.450752287
289.450929400
289.450979200
289.451071338
289.451082488
289.451127112
289.451246575
289.451322200
289.451419337
289.451679463
289.451684887
289.451790163
289.451881137
289.451917975
289.451961938
289.451973913
289.451988637
289.452019113
289.452097288
289.452123675
289.452127163
289.452166525
289.452208488
289.452211325
289.452380188
289.452380338
289.452435950
289.452440987
289.452441100
289.452512338
289.452540400
289.452576925
289.452617112
289.452635600
289.452660775
289.452775300
289.452776800
289.452946037
289.452999225
289.453060175
289.453076137
289.453172363
289.453172625
289.453354150
289.453363950
289.453431225
289.453431337
289.453526150
289.453806438
289.453807900
289.453975313
289.453984125
289.453985175
289.454065087
289.454140700
289.454217000
289.454218837
289.454308300
289.454375050
289.454375137
289.454472613
289.454472737
289.454531088
289.454531175
289.454707837
289.454722087
289.454796075
289.454830362
289.454911150
289.454986475
289.455054050
289.455194963
289.455226588
289.455241625
289.455316700
289.455483412
289.455485325
289.455492325
289.455568013
289.455673675
289.455761537
289.455778100
289.455794825
289.455799800
289.455895913
289.455896050
289.455936313
289.455960138
289.456026463
289.456158150
289.456280138
289.456537775
289.456587162
289.456721675
289.456883675
289.456886800
289.457072200
289.457180625
289.457204125
289.457205900
289.457264538
289.457377675
289.457461712
289.457489000
289.457558425
289.457661625
289.457720387
289.457734263
289.457754300
289.457789413
289.457816400
289.457858237
289.458167563
289.458203525
289.458221288
289.458306687
289.458430225
289.458555500
289.458622575
289.458737988
289.458739037
289.458772425
289.458801400
289.458915125
289.458966238
289.459235687
289.459262700
289.459291700
289.459414550
289.459433450
289.459479675
289.459597388
289.459719600
289.459835488
289.459840737
289.459867100
289.459918750
289.459974162
289.460082450
289.460178025
289.460302662
289.460343575
289.460352975
289.460371988
289.460453525
289.460467237
289.460467325
289.460507012
289.460509512
289.460610075
289.460615825
289.460651938
289.460656300
289.460686488
289.460699363
289.460718088
289.460751700
289.460993687
289.461092812
289.461170088
289.461224050
289.461230625
289.461445712
289.461525437
289.461623813
289.461627725
289.461650050
289.461697587
289.461841737
289.461852600
289.461898525
289.461920538
289.461933150
289.461956250
289.461981275
289.462137325
289.462145100
289.462167787
289.462251575
289.462262263
289.462426575
289.462489600
289.462543475
289.462573075
289.462668237
289.462766462
289.462769412
289.462819438
289.462871538
289.462891888
289.462891963
289.463049963
289.463085062
289.463159188
289.463167462
289.463227562
289.463306650
289.463310000
289.463384975
289.463480825
289.463529812
289.463531725
289.463531812
289.463551400
289.463615775
289.463637737
289.463697700
289.463711275
289.463712900
289.463756037
289.463773275
289.463803375
289.463827675
289.463918425
289.464005775
289.464129800
289.464160975
289.464161338
289.464294413
289.464296713
289.464335700
289.464349438
289.464353038
289.464581913
289.464582038
289.464601000
289.464696838
289.464772500
289.464899713
289.464926713
289.464928250
289.465002738
289.465083737
289.465110713
289.465135562
289.465160850
289.465230038
289.465239488
289.465267300
289.465311112
289.465343950
289.465366412
289.465390738
289.465551287
289.465661388
289.465671000
289.465749600
289.465766250
289.465771038
289.465791775
289.465865937
289.465887500
289.465918950
289.465962513
289.466046700
289.466308388
289.466370237
289.466404113
289.466422950
289.466450587
289.466463575
289.466464375
289.466496450
289.466540162
289.466580013
289.466619625
289.466774063
289.466891525
289.466958438
289.467031813
289.467142025
289.467221462
289.467340813
289.467348538
289.467395700
289.467443550
289.467525538
289.467582300
289.467609487
289.467627200
289.467656262
289.467679325
289.467763600
289.467806075
289.467861938
289.467866587
289.467972950
289.468030600
289.468111275
289.468172825
289.468203838
289.468223325
289.468232575
289.468291350
289.468340463
289.468412538
289.468465225
289.468483550
289.468483638
289.468611413
289.468619838
289.468701450
289.468705425
289.468793250
289.468831963
289.468835600
289.468852038
289.468984863
289.468984987
289.468985075
289.469002050
289.469043887
289.469049600
289.469054250
289.469073962
289.469131350
289.469231213
289.469251213
289.469441625
289.469457187
289.469515662
289.469598712
289.469713913
289.469889862
289.469905513
289.469957200
289.470264775
289.470274263
289.470373688
289.470512213
289.470545437
289.470563550
289.470684688
289.470953200
289.471241888
289.471265225
289.471323250
289.471463712
289.471494512
289.471584287
289.471707850
289.471732025
289.471800637
289.471848300
289.471891938
289.471917675
289.471932462
289.471939813
289.472065300
289.472296450
289.472350975
289.472355850
289.472390775
289.472503175
289.472553763
289.472589950
289.472624250
289.472627200
289.472743612
289.472768187
289.472779550
289.472861875
289.473041875
289.473198100
289.473229300
289.473232875
289.473403287
289.473437600
289.473537688
289.473567275
289.473619025
289.473631300
289.473685788
289.473731912
289.473752662
289.473788963
289.473803975
289.473821737
289.473844213
289.473859387
289.473893762
289.473931375
289.473954575
289.474232712
289.474370475
289.474394975
289.474418463
289.474420300
289.474427575
289.474471825
289.474494913
289.474577488
289.474611875
289.474646812
289.474787100
289.474790163
289.474879438
289.474896462
289.474914188
289.474936738
289.474977438
289.475004175
289.475084037
289.475108238
289.475112525
289.475228400
289.475228525
289.475269400
289.475279713
289.475457400
289.475485462
289.475498825
289.475557612
289.475613813
289.476061450
289.476144100
289.476165638
289.476243550
289.476256475
289.476286475
289.476333238
289.476397625
289.476561463
289.476736637
289.476748213
289.476748300
289.476756337
289.476759362
289.476776425
289.476780450
289.476825350
289.476915350
289.477066412
289.477080937
289.477096750
289.477115350
289.477115762
289.477188275
289.477536900
289.477537363
289.477625162
289.477774875
289.477881813
289.477935800
289.478132875
289.478151075
289.478172712
289.478279462
289.478367775
289.478370050
289.478376438
289.478380163
289.478443513
289.478502887
289.478526850
289.478584075
289.478669350
289.478738975
289.478760513
289.478847013
289.478885675
289.478910750
289.478915700
289.478984438
289.479013800
289.479018825
289.479076388
289.479281775
289.479351437
289.479389400
289.479393200
289.479456013
289.479478700
289.479520000
289.479577700
289.479590363
289.479662738
289.479679100
289.479689725
289.479739450
289.479905112
289.479932675
289.480002075
289.480019475
289.480073700
289.480075913
289.480079063
289.480088225
289.480232413
289.480239037
289.480423000
289.480456425
289.480567838
289.480594737
289.480617587
289.480618162
289.480651412
289.480661988
289.480670213
289.480692650
289.480746250
289.480889375
289.480973625
289.481172287
289.481185863
289.481322363
289.481354500
289.481398325
289.481492900
289.481509263
289.481547875
289.481548075
289.481578787
289.481719613
289.481780463
289.481789138
289.481790312
289.481790400
289.481922975
289.482225650
289.482229987
289.482301312
289.482358037
289.482409175
289.482521912
289.482522300
289.482580863
289.482736863
289.483092887
289.483133488
289.483173700
289.483338700
289.483338850
289.483368850
289.483388450
289.483438800
289.483587237
289.483608988
289.483618588
289.483653587
289.484024200
289.484137762
289.484251200
289.484293363
289.484354263
289.484403413
289.484451363
289.484452412
289.484474713
289.484480650
289.484484150
289.484581737
289.484697300
289.484711925
289.484743487
289.484828375
289.484961913
289.484982900
289.485101125
289.485133362
289.485220475
289.485387962
289.485392187
289.485405975
289.485410975
289.485476538
289.485479012
289.485520413
289.485669537
289.485768275
289.485977050
289.486151362
289.486163050
289.486269237
289.486290413
289.486307725
289.486386013
289.486446700
289.486587225
289.486633187
289.486695462
289.486709725
289.486714913
289.486780025
289.486882825
289.486895550
289.486956400
289.487058050
289.487162150
289.487238750
289.487329662
289.487407313
289.487432188
289.487495513
289.487577612
289.487578513
289.487633587
289.487922475
289.487951675
289.487997362
289.488041763
289.488290662
289.488422700
289.488498975
289.488626212
289.488775137
289.488787713
289.488801050
289.488937725
289.488999400
289.489002525
289.489005912
289.489094813
289.489095088
289.489131938
289.489180625
289.489190913
289.489237375
289.489253975
289.489489638
289.489605187
289.489738312
289.489784288
289.489812788
289.489899300
289.489901050
289.489962737
289.490000550
289.490017937
289.490175088
289.490266787
289.490306350
289.490434550
289.490459837
289.490520162
289.490537888
289.490666762
289.490685938
289.490708638
289.490740500
289.490747075
289.490759112
289.490847687
289.490882563
289.490896650
289.490939313
289.490947838
289.491064713
289.491111962
289.491123338
289.491165975
289.491285400
289.491312075
289.491355750
289.491377338
289.491396338
289.491512300
289.491533875
289.491580437
289.491613463
289.491664050
289.491754137
289.491815987
289.491816262
289.491839075
289.492021438
289.492025062
289.492025550
289.492101462
289.492154200
289.492296450
289.492296538
289.492380575
289.492417975
289.492463400
289.492500662
289.492505338
289.492526575
289.492658063
289.492817400
289.492834212
289.493006663
289.493141713
289.493176700
289.493284850
289.493336800
289.493353137
289.493506700
289.493775938
289.493820950
289.493846975
289.493866813
289.493917437
289.493937125
289.493986250
289.494188113
289.494260937
289.494337275
289.494432300
289.494456313
289.494477712
289.494526362
289.494611862
289.494672050
289.494736587
289.494771963
289.494772150
289.494895938
289.494970963
289.494989950
289.495029187
289.495062188
289.495063862
289.495071612
289.495102550
289.495113425
289.495263287
289.495349337
289.495398275
289.495715725
289.495835950
289.495927100
289.496006825
289.496138450
289.496141388
289.496257437
289.496282113
289.496482113
289.496676700
289.496698337
289.496843212
289.496853863
289.496879412
289.497112587
289.497135175
289.497145000
289.497152062
289.497193187
289.497225200
289.497230012
289.497261375
289.497262175
289.497443750
289.497459263
289.497481025
289.497488462
289.497509013
289.497513813
289.497643262
289.497647975
289.497684138
289.497695200
289.497703125
289.497703225
289.497768550
289.497800037
289.497849137
289.497915300
289.497924463
289.497972963
289.497979800
289.497991263
289.498015175
289.498202525
289.498391925
289.498444500
289.498456825
289.498569713
289.498581500
289.498647763
289.498693887
289.498735775
289.498788600
289.498804200
289.498947913
289.498973525
289.498996788
289.499273250
289.499290663
289.499309938
289.499419050
289.499446713
289.499499650
289.499507325
289.499625088
289.499670013
289.499731812
289.499802013
289.499813450
289.499873513
289.499875288
289.500026087
289.500173825
289.500173912
289.500210775
289.500221650
289.500227312
289.500285400
289.500305963
289.500426613
289.500520638
289.500660350
289.500754300
289.500836500
289.500837250
289.500969425
289.501042800
289.501207650
289.501244788
289.501307087
289.501411987
289.501456212
289.501705212
289.501788513
289.501832700
289.501928250
289.501943112
289.502125975
289.502192562
289.502266775
289.502281112
289.502316712
289.502431400
289.502452963
289.502551738
289.502553325
289.502555475
289.502739300
289.502739375
289.502795962
289.503101725
289.503105225
289.503204987
289.503237987
289.503240787
289.503326987
289.503327100
289.503458025
289.503464875
289.503604775
289.503626237
289.503651687
289.503774250
289.503778150
289.503926075
289.504100087
289.504120375
289.504134075
289.504294338
289.504365038
289.504617138
289.504760000
289.504784137
289.504893300
289.504919762
289.504941650
289.504958400
289.504967100
289.505048063
289.505282588
289.505283337
289.505420012
289.505420287
289.505449575
289.505459125
289.505533313
289.505548400
289.505577463
289.505616675
289.505672138
289.505681987
289.505874988
289.505894487
289.505961763
289.505971925
289.505995237
289.506045238
289.506332050
289.506396425
289.506735762
289.506745950
289.506748663
289.506803962
289.506808762
289.506819538
289.506874887
289.506897375
289.507032612
289.507055800
289.507075488
289.507129463
289.507184825
289.507190412
289.507229700
289.507236100
289.507272350
289.507328825
289.507376275
289.507381300
289.507549438
289.507683088
289.507685450
289.507723300
289.507724113
289.507783950
289.507860037
289.507868800
289.507896625
289.507966600
289.508028825
289.508052362
289.508213700
289.508264100
289.508264175
289.508278263
289.508386212
289.508428700
289.508459150
289.508473513
289.508654487
289.508795113
289.508795588
289.508892362
289.508906762
289.509013262
289.509025500
289.509119362
289.509313287
289.509430787
289.509658175
289.509666812
289.509756312
289.509761150
289.509821650
289.509867800
289.509917112
289.509966487
289.510223500
289.510294475
289.510347900
289.510375275
289.510456938
289.510582537
289.510645862
289.510656700
289.510717662
289.510742850
289.510788612
289.510895063
289.510951475
289.511009150
289.511076100
289.511130912
289.511152625
289.511190237
289.511291275
289.511409150
289.511448262
289.511477700
289.511736975
289.511813613
289.511848812
289.511987962
289.512192150
289.512210000
289.512265637
289.512338937
289.512361188
289.512377038
289.512387988
289.512526650
289.512621475
289.512639013
289.512674650
289.512684175
289.512800650
289.512802650
289.512944862
289.512982562
289.513070588
289.513097775
289.513151250
289.513200788
289.513221850
289.513250612
289.513365250
289.513419213
289.513420363
289.513463913
289.513471425
289.513477912
289.513567650
289.513596200
289.513611513
289.513827187
289.513872237
289.513913075
289.513964400
289.513988975
289.514094437
289.514166312
289.514206263
289.514275512
289.514325462
289.514504025
289.514557038
289.514646875
289.514679650
289.514680437
289.514706863
289.514756863
289.514819375
289.514846975
289.514994488
289.515021063
289.515032600
289.515059313
289.515065800
289.515116213
289.515165187
289.515197975
289.515202262
289.515230788
289.515381275
289.515438250
289.515522112
289.515611050
289.515633588
289.515751925
289.515802325
289.515909613
289.515921812
289.515922475
289.516010537
289.516013112
289.516103850
289.516140875
289.516252287
289.516326938
289.516349875
289.516441475
289.516481913
289.516495675
289.516518937
289.516555275
289.516568587
289.516572662
289.516674100
289.516711800
289.516862325
289.516962175
289.517033525
289.517057362
289.517183625
289.517290800
289.517299500
289.517336850
289.517345950
289.517347588
289.517468512
289.517468838
289.517484400
289.517493063
289.517561962
289.517753000
289.517776888
289.517786737
289.518034538
289.518091888
289.518212975
289.518284788
289.518307800
289.518428912
289.518473250
289.518503600
289.518506825
289.518517612
289.518559375
289.518636362
289.518691850
289.518742487
289.518790113
289.518790250
289.518868700
289.518886125
289.518898062
289.518912387
289.518940962
289.519135838
289.519200512
289.519243650
289.519251500
289.519297125
289.519306950
289.519328088
289.519328888
289.519471937
289.519633012
289.519787137
289.519809225
289.519837962
289.519928913
289.519992212
289.520067837
289.520115738
289.520126175
289.520255675
289.520322287
289.520322375
289.520341463
289.520590287
289.520666675
289.520685838
289.520859112
289.520962962
289.521027587
289.521040513
289.521074000
289.521088787
289.521104950
289.521160475
289.521242663
289.521255988
289.521259088
289.521262650
289.521296925
289.521519975
289.521557388
289.521617575
289.521637012
289.521730788
289.521874450
289.521963062
289.521970625
289.521978638
289.522019500
289.522063650
289.522085350
289.522176937
289.522187438
289.522225800
289.522275288
289.522373975
289.522403200
289.522480663
289.522495250
289.522502900
289.522515275
289.522536200
289.522688188
289.522703700
289.522716575
289.522776875
289.522800150
289.522814700
289.522880950
289.522900075
289.522915300
289.522979412
289.522987138
289.522993037
289.523000025
289.523043175
289.523093588
289.523094087
289.523138575
289.523199925
289.523317787
289.523373925
289.523374913
289.523375513
289.523422762
289.523422887
289.523542275
289.523601387
289.523740025
289.523740137
289.523796575
289.523817225
289.523862062
289.523950388
289.524109175
289.524112925
289.524116675
289.524341263
289.524379637
289.524386387
289.524408150
289.524495275
289.524529863
289.524546063
289.524621675
289.524630362
289.524632500
289.524699362
289.524738813
289.524751400
289.524762413
289.524810312
289.524826175
289.524848975
289.524969275
289.524975812
289.525098362
289.525187763
289.525198800
289.525257700
289.525390375
289.525397375
289.525440600
289.525461450
289.525483563
289.525537687
289.525553825
289.525636100
289.525731913
289.525800662
289.525827213
289.525861750
289.525957963
289.525963400
289.526017250
289.526092063
289.526150625
289.526167975
289.526196525
289.526196612
289.526511262
289.526571087
289.526614737
289.526820887
289.526834062
289.526943225
289.526956625
289.527018425
289.527030175
289.527145463
289.527254062
289.527337225
289.527338650
289.527342925
289.527420175
289.527426063
289.527430500
289.527433863
289.527442463
289.527447725
289.527473737
289.527484425
289.527484587
289.527491025
289.527495800
289.527516250
289.527585250
289.527623425
289.527625025
289.527658900
289.527708775
289.527779525
289.527792062
289.527800200
289.527856938
289.527875725
289.528094825
289.528108837
289.528260700
289.528269987
289.528313837
289.528364025
289.528389862
289.528496600
289.528580663
289.528602150
289.528606825
289.528609987
289.528647487
289.528652925
289.528658225
289.528684225
289.528701125
289.528945375
289.528959025
289.529007725
289.529013613
289.529171787
289.529196662
289.529227338
289.529294725
289.529320175
289.529340537
289.529358625
289.529431312
289.529448138
289.529465650
289.529540113
289.529614762
289.529616062
289.529651787
289.529671062
289.529677400
289.529729650
289.529767775
289.529827338
289.529920488
289.529999537
289.530029838
289.530050963
289.530141450
289.530151075
289.530218725
289.530251787
289.530257063
289.530264063
289.530341487
289.530362575
289.530374325
289.530528325
289.530536887
289.530561125
289.530627925
289.530698588
289.530731113
289.530788375
289.530900137
289.530919725
289.530993963
289.531000137
289.531018775
289.531046937
289.531054400
289.531202900
289.531221888
289.531278375
289.531280187
289.531309038
289.531432587
289.531450725
289.531578400
289.531601650
289.531621525
289.531665100
289.531687637
289.531737150
289.531737837
289.531804350
289.531882350
289.531980588
289.532012275
289.532019138
289.532139637
289.532146787
289.532157563
289.532169425
289.532299813
289.532340250
289.532346987
289.532361412
289.532401737
289.532431062
289.532444325
289.532517887
289.532533312
289.532569475
289.532628400
289.532712750
289.532786138
289.532787013
289.532787262
289.532853650
289.532870662
289.533057575
289.533127650
289.533282213
289.533289362
289.533304312
289.533365587
289.533481175
289.533610913
289.533656750
289.533744362
289.533769763
289.533847375
289.533910863
289.533957775
289.533989287
289.533989375
289.534017825
289.534035850
289.534111012
289.534168613
289.534191775
289.534287388
289.534314363
289.534334437
289.534334638
289.534365025
289.534413325
289.534434150
289.534477175
289.534486200
289.534490463
289.534563475
289.534671162
289.534780437
289.534813262
289.534822575
289.534856900
289.534997738
289.535071437
289.535134550
289.535139613
289.535177537
289.535191325
289.535212437
289.535242350
289.535400513
289.535429900
289.535646425
289.535727450
289.535727650
289.535727737
289.535777462
289.535816888
289.535819800
289.535824387
289.535826250
289.535853200
289.535938788
289.535951963
289.535986238
289.536026387
289.536058875
289.536118588
289.536145213
289.536198375
289.536308725
289.536309550
289.536325075
289.536420300
289.536455162
289.536468662
289.536479762
289.536482213
289.536538888
289.536639150
289.536665187
289.536692712
289.536728025
289.536775163
289.536815250
289.536834237
289.536884788
289.536948750
289.537097025
289.537105087
289.537127550
289.537172662
289.537234613
289.537272625
289.537279950
289.537297350
289.537353825
289.537356200
289.537361912
289.537376288
289.537379462
289.537441737
289.537471700
289.537505437
289.537509100
289.537582625
289.537583175
289.537585950
289.537625325
289.537631412
289.537676337
289.537785863
289.537822787
289.537838038
289.537884837
289.537895400
289.537901238
289.537948000
289.537951463
289.537961100
289.537970687
289.538053938
289.538054025
289.538095788
289.538110700
289.538146875
289.538150300
289.538166938
289.538242225
289.538280088
289.538355875
289.538358025
289.538378987
289.538495300
289.538498675
289.538637425
289.538685850
289.538697975
289.538740188
289.538793875
289.538855963
289.538861000
289.538874450
289.538948200
289.538949650
289.539076650
289.539265400
289.539287162
289.539428750
289.539429750
289.539486963
289.539516112
289.539541288
289.539605175
289.539723550
289.539728525
289.539829812
289.539890125
289.539894300
289.539912300
289.539991350
289.539991525
289.540048162
289.540077012
289.540097913
289.540215100
289.540237000
289.540240412
289.540263925
289.540301525
289.540364150
289.540402288
289.540538200
289.540540675
289.540550488
289.540553887
289.540553975
289.540596037
289.540699525
289.540711500
289.540716037
289.540729300
289.540752750
289.540790350
289.540790538
289.540885737
289.540960513
289.541047012
289.541103475
289.541108862
289.541119075
289.541151900
289.541201113
289.541248925
289.541307425
289.541353838
289.541353950
289.541622613
289.541671313
289.541859050
289.541861950
289.541866912
289.541897638
289.542045288
289.542054200
289.542123263
289.542282750
289.542292025
289.542465788
289.542510625
289.542520463
289.542552387
289.542589575
289.542613562
289.542752162
289.542838763
289.542878963
289.542885287
289.542903300
289.543082487
289.543085263
289.543103725
289.543198250
289.543222662
289.543253537
289.543275512
289.543291712
289.543299513
289.543448087
289.543540137
289.543544900
289.543756775
289.543765587
289.543815625
289.543824712
289.543825388
289.543888000
289.543938500
289.544017913
289.544088675
289.544112650
289.544138888
289.544238750
289.544238925
289.544310012
289.544335312
289.544393388
289.544400625
289.544405412
289.544431500
289.544468900
289.544524588
289.544609550
289.544624063
289.544719825
289.544741050
289.544771487
289.544784387
289.544803113
289.544973663
289.545009875
289.545058500
289.545185650
289.545193187
289.545230525
289.545231962
289.545261563
289.545463037
289.545491712
289.545512150
289.545579788
289.545597750
289.545643312
289.545724188
289.545734250
289.545782100
289.545910950
289.546039050
289.546078762
289.546125250
289.546142450
289.546150900
289.546228375
289.546302912
289.546330875
289.546357125
289.546499812
289.546517275
289.546522112
289.546583362
289.546607800
289.546827050
289.546850100
289.546850525
289.546909650
289.547001900
289.547001987
289.547013138
289.547212325
289.547295975
289.547298825
289.547392325
289.547393563
289.547496388
289.547496463
289.547507188
289.547523325
289.547557663
289.547570750
289.547597263
289.547597788
289.547696712
289.547717525
289.547745912
289.547859000
289.547875625
289.547890950
289.547893400
289.548059562
289.548111212
289.548276438
289.548282925
289.548472625
289.548533775
289.548595975
289.548617612
289.548624538
289.548734613
289.548851587
289.548917888
289.548976200
289.549100750
289.549310100
289.549387262
289.549390025
289.549416287
289.549489050
289.549532250
289.549568400
289.549646338
289.549648537
289.549651013
289.549660512
289.549795125
289.549979662
289.549997613
289.550090388
289.550310938
289.550319900
289.550320525
289.550361475
289.550495937
289.550554062
289.550821187
289.550846062
289.550894062
289.550986725
289.550998375
289.551084362
289.551087863
289.551382037
289.551471713
289.551473387
289.551542225
289.551544537
289.551598775
289.551723462
289.551820963
289.551926625
289.551946988
289.551948325
289.551966338
289.552007400
289.552038875
289.552108837
289.552181725
289.552206388
289.552228263
289.552228475
289.552309675
289.552391275
289.552413713
289.552426013
289.552526150
289.552539062
289.552582075
289.552624063
289.552646500
289.552647987
289.552704225
289.552711488
289.552827088
289.552842450
289.552899500
289.552944137
289.552958150
289.553019650
289.553156188
289.553157962
289.553195787
289.553202625
289.553223913
289.553470338
289.553596700
289.553615875
289.553672637
289.553678475
289.553766925
289.553990000
289.554037087
289.554052287
289.554118538
289.554155088
289.554155213
289.554187150
289.554335075
289.554357612
289.554397237
289.554505425
289.554554988
289.554587825
289.554602087
289.554620550
289.554625413
289.554643175
289.554679925
289.554699438
289.554744187
289.554758100
289.554762537
289.554945475
289.554966412
289.555014225
289.555095925
289.555113800
289.555130538
289.555201012
289.555297650
289.555310625
289.555348912
289.555371400
289.555380125
289.555405413
289.555483812
289.555502575
289.555674625
289.555873262
289.555904625
289.556066750
289.556103763
289.556123175
289.556318663
289.556321925
289.556430238
289.556480100
289.556632875
289.556726987
289.556864975
289.556891963
289.556893713
289.556900138
289.556994875
289.556998675
289.557049988
289.557183212
289.557195875
289.557202012
289.557263775
289.557275463
289.557284350
289.557426375
289.557441037
289.557461550
289.557482413
289.557483650
289.557564062
289.557567625
289.557629125
289.557644337
289.557688575
289.557705850
289.557709513
289.557723087
289.557737337
289.557945987
289.557969637
289.558013862
289.558014150
289.558027325
289.558077762
289.558103337
289.558138525
289.558237487
289.558252125
289.558285313
289.558286937
289.558288862
289.558308650
289.558492200
289.558566088
289.558674350
289.558674675
289.558728475
289.558859462
289.558911500
289.558912412
289.558915712
289.559294088
289.559320038
289.559353737
289.559490687
289.559493112
289.559672438
289.559677350
289.559706763
289.559826513
289.559926575
289.559950475
289.559983775
289.560031887
289.560107862
289.560129012
289.560142762
289.560165025
289.560198512
289.560235825
289.560239375
289.560241212
289.560277625
289.560299537
289.560388775
289.560409087
289.560434837
289.560460962
289.560594863
289.560608688
289.560671725
289.560680450
289.560857338
289.560872663
289.560932025
289.560945025
289.560954475
289.560986263
289.561212413
289.561238000
289.561267037
289.561303613
289.561307688
289.561486188
289.561489563
289.561520575
289.561639987
289.561650537
289.561671363
289.561704650
289.561746300
289.561773450
289.561773813
289.561789900
289.561836600
289.561846962
289.561862738
289.562028788
289.562047538
289.562047625
289.562055975
289.562059425
289.562118925
289.562142413
289.562165375
289.562175888
289.562234600
289.562296100
289.562340800
289.562433450
289.562456263
289.562485387
289.562530875
289.562549875
289.562598725
289.562629850
289.562660087
289.562679212
289.562715400
289.562717362
289.562755900
289.562911400
289.562945775
289.562946425
289.562980475
289.563034538
289.563063788
289.563240425
289.563359762
289.563416275
289.563438412
289.563462937
289.563481350
289.563528300
289.563589738
289.563702612
289.563726875
289.563731550
289.563738775
289.563744462
289.563815837
289.563941462
289.564052962
289.564163937
289.564194162
289.564249637
289.564349563
289.564386087
289.564420088
289.564420250
289.564438838
289.564503237
289.564561650
289.564587175
289.564593300
289.564631550
289.564662512
289.564681712
289.564779775
289.564814813
289.564832850
289.564835688
289.564838087
289.564841913
289.564893650
289.565031313
289.565096487
289.565096575
289.565279288
289.565392925
289.565579500
289.565600850
289.565611400
289.565749075
289.565756625
289.565812162
289.565843313
289.565980313
289.565983763
289.565983862
289.565994462
289.566012050
289.566120350
289.566132163
289.566138738
289.566138912
289.566152037
289.566202813
289.566205663
289.566211137
289.566245088
289.566379475
289.566437825
289.566448238
289.566509875
289.566564400
289.566667425
289.566667975
289.566670387
289.566735237
289.566769987
289.566770088
289.566791513
289.566808788
289.566812450
289.566830788
289.567021200
289.567208225
289.567227525
289.567236850
289.567244188
289.567317287
289.567323037
289.567326562
289.567365700
289.567365800
289.567400900
289.567420438
289.567425813
289.567444050
289.567538188
289.567643637
289.567703125
289.567763125
289.567844213
289.567942750
289.567947913
289.567964700
289.567965038
289.567967700
289.568087275
289.568154887
289.568165388
289.568330875
289.568358112
289.568376300
289.568407000
289.568430450
289.568464800
289.568482050
289.568621012
289.568626400
289.568639912
289.568672950
289.568795787
289.568817663
289.568872225
289.568876050
289.568986775
289.568990962
289.569036063
289.569078025
289.569090325
289.569127262
289.569244925
289.569290987
289.569416762
289.569418100
289.569464475
289.569512950
289.569591113
289.569595850
289.569668262
289.569677550
289.569726188
289.569791087
289.569796213
289.569934200
289.569934713
289.569965687
289.569971038
289.570054525
289.570145562
289.570156737
289.570369525
289.570384550
289.570401563
289.570440150
289.570473887
289.570482975
289.570532125
289.570625637
289.570646212
289.570756275
289.570785650
289.570798400
289.570799287
289.570816900
289.570871238
289.570889700
289.570988437
289.571044275
289.571044712
289.571200650
289.571260713
289.571270112
289.571271113
289.571313825
289.571333975
289.571522412
289.571632837
289.571639362
289.571705763
289.571807262
289.571809550
289.571846175
289.571851962
289.571863300
289.571992238
289.571998725
289.572029312
289.572142412
289.572217225
289.572242050
289.572269000
289.572273138
289.572290425
289.572357712
289.572362263
289.572629775
289.572637138
289.572637275
289.572781325
289.572838150
289.572978750
289.573065925
289.573074900
289.573074987
289.573181425
289.573187750
289.573229075
289.573231912
289.573324538
289.573334825
289.573659675
289.573674650
289.573713662
289.573788525
289.573793613
289.573824575
289.573845063
289.573948925
289.573949000
289.573974712
289.573997362
289.574097863
289.574103325
289.574185237
289.574203012
289.574211988
289.574214325
289.574224838
289.574230750
289.574239037
289.574253763
289.574314025
289.574326162
289.574326250
289.574345625
289.574365150
289.574403362
289.574444050
289.574458612
289.574528150
289.574547100
289.574550950
289.574608413
289.574659375
289.574673188
289.574723287
289.574740375
289.574762525
289.574797025
289.574941350
289.574977338
289.574983562
289.575066375
289.575137125
289.575184375
289.575188975
289.575306150
289.575372937
289.575399000
289.575445625
289.575449625
289.575464988
289.575494638
289.575526712
289.575547700
289.575594900
289.575613400
289.575628162
289.575649825
289.575650737
289.575650850
289.575666175
289.575687575
289.575716925
289.575726712
289.575839150
289.575900075
289.575904337
289.575912987
289.575937975
289.576013662
289.576051800
289.576130850
289.576154487
289.576181250
289.576319688
289.576333875
289.576386813
289.576473000
289.576552537
289.576694762
289.576760300
289.576777700
289.576808262
289.576907712
289.576988450
289.576990975
289.577022638
289.577032150
289.577040375
289.577043300
289.577099013
289.577218800
289.577249250
289.577253912
289.577345075
289.577348725
289.577391013
289.577391575
289.577459262
289.577575250
289.577807350
289.577838438
289.577840300
289.577957463
289.577981700
289.578124550
289.578244837
289.578388700
289.578419025
289.578420125
289.578444350
289.578497650
289.578499362
289.578600275
289.578606250
289.578700637
289.578709113
289.578797512
289.578822600
289.578836925
289.578843900
289.578858562
289.578896050
289.578940687
289.578947625
289.579036900
289.579069650
289.579102412
289.579179538
289.579189875
289.579219100
289.579266963
289.579310113
289.579377475
289.579412725
289.579412825
289.579445125
289.579503537
289.579629688
289.579657713
289.579670238
289.579674712
289.579730237
289.579744963
289.579752000
289.579805238
289.579835500
289.579896175
289.579963963
289.579976275
289.580060250
289.580091213
289.580091525
289.580118225
289.580134138
289.580200350
289.580227063
289.580282975
289.580310325
289.580394575
289.580477612
289.580484162
289.580496912
289.580536087
289.580634013
289.580732925
289.580821875
289.580822062
289.580872788
289.580873225
289.580898100
289.580997225
289.581006413
289.581123125
289.581202038
289.581213363
289.581265837
289.581292250
289.581305175
289.581318225
289.581351237
289.581358963
289.581410925
289.581413275
289.581450688
289.581549263
289.581635613
289.581637175
289.581649687
289.581738275
289.581746075
289.581834412
289.581924562
289.581925250
289.581937825
289.581979812
289.582000700
289.582078337
289.582096650
289.582216163
289.582271138
289.582370975
289.582379838
289.582379975
289.582392187
289.582492100
289.582557338
289.582645100
289.582667212
289.582778787
289.582784662
289.582809025
289.582864112
289.582926762
289.582981562
289.582981650
289.583014000
289.583016650
289.583065187
289.583097625
289.583173550
289.583206263
289.583213175
289.583245438
289.583256188
289.583350000
289.583376725
289.583519787
289.583601100
289.583624588
289.583630150
289.583637512
289.583717725
289.583718462
289.583749287
289.583756350
289.583956900
289.583975650
289.584021125
289.584025488
289.584108625
289.584150100
289.584176913
289.584234775
289.584272275
289.584277187
289.584410650
289.584418963
289.584485475
289.584584662
289.584638025
289.584730075
289.584807113
289.584903662
289.584927900
289.584933275
289.585013475
289.585085825
289.585119800
289.585146125
289.585188538
289.585200075
289.585250925
289.585307875
289.585326425
289.585356450
289.585421725
289.585422600
289.585443413
289.585552662
289.585616100
289.585671387
289.585695650
289.585699975
289.585748813
289.585804063
289.585832500
289.585973613
289.585976062
289.585979375
289.585993062
289.586077387
289.586154200
289.586263075
289.586283713
289.586347788
289.586368275
289.586378475
289.586396387
289.586415800
289.586423212
289.586447825
289.586510525
289.586662887
289.586672762
289.586714738
289.586744488
289.586865350
289.586867863
289.586939400
289.586960625
289.587006125
289.587021138
289.587026138
289.587075813
289.587131188
289.587204488
289.587231450
289.587238725
289.587350963
289.587386738
289.587462512
289.587544100
289.587573787
289.587625875
289.587651662
289.587671200
289.587729238
289.587768100
289.587801550
289.587825200
289.587838100
289.587875788
289.587906262
289.587915950
289.587995788
289.588005263
289.588026937
289.588123175
289.588138688
289.588171000
289.588251338
289.588307225
289.588338850
289.588365813
289.588422387
289.588457575
289.588482012
289.588482300
289.588523575
289.588585513
289.588586762
289.588598338
289.588621100
289.588631850
289.588638362
289.588696750
289.588755900
289.588786250
289.588809900
289.588826725
289.588833412
289.588847500
289.589011112
289.589015963
289.589037937
289.589055375
289.589091500
289.589142738
289.589153763
289.589154988
289.589168612
289.589183550
289.589231550
289.589242062
289.589326150
289.589336350
289.589511587
289.589518900
289.589529088
289.589529262
289.589610625
289.589726412
289.589782062
289.589872913
289.590076787
289.590171450
289.590243275
289.590287275
289.590310138
289.590368025
289.590381550
289.590384975
289.590405313
289.590465537
289.590474163
289.590474288
289.590510662
289.590575325
289.590598488
289.590657762
289.590712488
289.590789537
289.590816538
289.590836200
289.590847325
289.590983750
289.591003825
289.591017400
289.591122563
289.591136162
289.591136512
289.591144675
289.591208288
289.591230025
289.591268738
289.591307088
289.591350863
289.591375912
289.591381825
289.591498113
289.591544962
289.591597750
289.591625113
289.591702275
289.591759975
289.591817750
289.591924563
289.591965825
289.591998750
289.592004337
289.592013825
289.592053613
289.592091825
289.592246962
289.592422012
289.592485750
289.592537575
289.592553775
289.592582512
289.592622575
289.592660300
289.592746238
289.592748313
289.592793075
289.592844038
289.592919600
289.592931113
289.592951288
289.593064000
289.593225000
289.593239938
289.593246425
289.593246888
289.593318325
289.593336625
289.593342825
289.593418162
289.593539200
289.593657263
289.593669112
289.593685462
289.593700575
289.593766925
289.593782050
289.593808075
289.593834763
289.593840950
289.593841138
289.593873513
289.593932400
289.593932662
289.593969412
289.594102025
289.594113225
289.594186600
289.594189950
289.594203112
289.594207138
289.594236725
289.594275312
289.594298063
289.594346313
289.594349388
289.594355475
289.594384700
289.594438075
289.594498662
289.594541162
289.594640487
289.594652462
289.594667225
289.594698138
289.594764962
289.594796975
289.594797175
289.594837600
289.594925812
289.594961475
289.595013812
289.595091975
289.595163212
289.595233625
289.595262462
289.595276738
289.595300787
289.595313675
289.595315388
289.595317538
289.595317825
289.595369087
289.595414750
289.595455813
289.595517775
289.595544100
289.595555138
289.595566125
289.595589038
289.595604213
289.595620950
289.595624537
289.595671412
289.595714475
289.595816250
289.595846000
289.595936450
289.595946825
289.595977450
289.596092838
289.596120200
289.596148438
289.596151475
289.596214325
289.596222200
289.596249425
289.596319012
289.596462888
289.596479300
289.596530300
289.596583862
289.596594800
289.596607325
289.596706975
289.596793462
289.596827562
289.596913187
289.596919125
289.596985588
289.596987350
289.597064087
289.597180600
289.597302862
289.597314962
289.597317837
289.597317950
289.597321987
289.597334975
289.597335100
289.597354962
289.597376125
289.597395375
289.597451588
289.597553475
289.597608687
289.597637275
289.597693763
289.597700663
289.597758300
289.597936263
289.597950650
289.597970650
289.598010100
289.598039762
289.598143075
289.598144762
289.598148675
289.598258413
289.598302500
289.598306500
289.598540150
289.598610050
289.598612575
289.598689013
289.598700188
289.598722263
289.598764587
289.598795850
289.598901162
289.598936537
289.598966238
289.599237675
289.599329400
289.599350100
289.599415300
289.599465038
289.599488275
289.599517900
289.599557413
289.599620163
289.599666413
289.599671275
289.599741638
289.599802600
289.599810662
289.599853275
289.599853350
289.599906725
289.599996325
289.600099462
289.600190900
289.600241100
289.600257825
289.600275362
289.600305012
289.600462413
289.600594587
289.600687087
289.600770613
289.600773613
289.600820237
289.600897788
289.600964037
289.601022375
289.601068213
289.601104100
289.601104225
289.601129838
289.601130925
289.601175650
289.601210125
289.601232650
289.601253088
289.601387300
289.601453250
289.601511287
289.601525675
289.601552088
289.601581900
289.601629775
289.601709837
289.601711487
289.601754438
289.601850475
289.601901113
289.601905125
289.602031725
289.602060400
289.602062575
289.602116987
289.602276675
289.602289625
289.602302338
289.602401337
289.602439150
289.602455575
289.602497212
289.602498963
289.602612813
289.602648300
289.602655050
289.602660463
289.602678200
289.602731725
289.602742562
289.602750313
289.602775162
289.602792200
289.602794313
289.602794400
289.602815637
289.602834837
289.602901462
289.602904050
289.602933450
289.602972950
289.602983512
289.603042425
289.603103350
289.603137775
289.603247263
289.603298737
289.603320012
289.603391438
289.603415850
289.603421275
289.603421375
289.603540575
289.603587625
289.603593462
289.603698137
289.603721950
289.603739013
289.603764937
289.603780200
289.603898637
289.603921375
289.604043438
289.604069363
289.604084775
289.604100088
289.604154263
289.604344363
289.604426325
289.604461475
289.604521912
289.604657612
289.604703450
289.604752150
289.604773575
289.604794650
289.604801175
289.604801838
289.604821075
289.604822825
289.604823662
289.604850413
289.604851900
289.604930725
289.605006100
289.605006887
289.605191925
289.605231887
289.605318287
289.605364525
289.605451362
289.605609650
289.605697337
289.605797075
289.605949838
289.606034275
289.606093025
289.606102613
289.606128963
289.606146137
289.606183887
289.606246525
289.606253112
289.606334812
289.606402787
289.606424113
289.606461925
289.606481163
289.606484925
289.606614850
289.606656588
289.606668225
289.606731987
289.606751112
289.606830887
289.606836037
289.606977987
289.606984188
289.607033113
289.607035250
289.607081087
289.607087625
289.607321987
289.607435300
289.607435862
289.607486875
289.607553350
289.607571937
289.607602387
289.607634650
289.607731775
289.607770675
289.607817212
289.607827925
289.607946775
289.607949375
289.607969262
289.608011475
289.608080725
289.608160838
289.608180675
289.608185488
289.608222050
289.608223975
289.608263600
289.608284287
289.608305300
289.608416387
289.608434363
289.608498400
289.608513525
289.608561025
289.608700925
289.608708375
289.608790087
289.608811737
289.608923525
289.608935112
289.608935200
289.608995037
289.609147200
289.609194188
289.609242350
289.609251987
289.609299588
289.609306437
289.609307050
289.609381425
289.609383938
289.609395475
289.609466275
289.609473875
289.609562588
289.609616012
289.609773200
289.609815388
289.609829662
289.609952463
289.610010250
289.610046662
289.610058537
289.610094688
289.610122438
289.610126150
289.610184650
289.610230688
289.610230962
289.610361838
289.610414950
289.610579500
289.610634387
289.610754762
289.610796075
289.610799762
289.610806375
289.610838200
289.610884012
289.610889950
289.611061563
289.611121038
289.611317175
289.611334425
289.611423075
289.611454475
289.611462100
289.611484175
289.611665787
289.611749462
289.611898225
289.611932687
289.612005338
289.612014975
289.612017975
289.612114137
289.612378313
289.612464250
289.612567950
289.612631275
289.612674375
289.612697388
289.612753237
289.612857238
289.612977900
289.613170975
289.613352825
289.613356875
289.613596900
289.613617213
289.613620062
289.613674150
289.613785400
289.613875875
289.613905713
289.613921200
289.613925700
289.613931225
289.613983038
289.614054188
289.614177575
289.614213287
289.614254813
289.614636637
289.614637050
289.614773212
289.614800875
289.614872037
289.614883525
289.615034013
289.615136737
289.615264813
289.615269300
289.615310500
289.615363975
289.615403963
289.615419300
289.615474388
289.615505887
289.615567812
289.615622200
289.615632025
289.615648762
289.615751975
289.615798125
289.615799412
289.615879688
289.615893137
289.615896588
289.616181975
289.616199000
289.616201462
289.616272975
289.616378188
289.616391637
289.616394062
289.616466012
289.616486562
289.616536288
289.616566562
289.616633938
289.616757250
289.616883775
289.616930050
289.617037325
289.617038850
289.617039037
289.617176412
289.617224500
289.617254750
289.617262700
289.617267875
289.617340025
289.617395600
289.617475012
289.617539775
289.617540150
289.617545525
289.617546012
289.617549763
289.617575513
289.617670400
289.617716088
289.617798662
289.617832738
289.617846150
289.617869537
289.617925113
289.618026988
289.618062875
289.618087900
289.618091225
289.618109287
289.618140112
289.618157488
289.618164650
289.618181037
289.618216100
289.618268075
289.618429838
289.618633475
289.618762600
289.618783862
289.618848800
289.618880900
289.618954700
289.618979950
289.619126488
289.619143325
289.619157875
289.619162850
289.619282225
289.619290275
289.619422013
289.619427537
289.619473487
289.619479587
289.619578262
289.619586538
289.619618875
289.619787612
289.619815463
289.619840413
289.619863613
289.619864012
289.619888225
289.619920513
289.619941837
289.620095075
289.620132975
289.620160413
289.620163350
289.620191337
289.620283738
289.620299850
289.620371187
289.620379813
289.620379900
289.620386750
289.620392575
289.620392775
289.620407913
289.620448800
289.620469538
289.620528213
289.620553863
289.620564975
289.620598175
289.620660387
289.620667888
289.620726750
289.620782588
289.620796337
289.620807613
289.620833188
289.620834700
289.620834787
289.620834875
289.620910938
289.620984950
289.621053775
289.621075888
289.621176675
289.621281025
289.621281263
289.621415525
289.621422975
289.621432463
289.621483950
289.621538725
289.621557575
289.621568687
289.621578050
289.621630375
289.621633938
289.621654675
289.621725125
289.621749425
289.621760763
289.621898375
289.621934225
289.621955587
289.621961175
289.621962950
289.622036638
289.622058513
289.622074900
289.622077838
289.622112613
289.622144025
289.622199262
289.622270487
289.622341538
289.622365600
289.622365725
289.622426487
289.622433250
289.622485962
289.622487800
289.622513412
289.622556963
289.622571925
289.622659413
289.622659500
289.622670013
289.622687112
289.622694375
289.622744700
289.622798275
289.622809388
289.622847300
289.622851650
289.623016175
289.623021650
289.623040338
289.623051525
289.623069762
289.623154462
289.623242050
289.623247150
289.623281600
289.623313612
289.623365813
289.623401925
289.623511225
289.623533675
289.623564237
289.623909425
289.623915388
289.623969175
289.623997650
289.624063487
289.624143725
289.624298913
289.624344062
289.624350788
289.624447337
289.624536762
289.624553087
289.624626863
289.624632013
289.624668450
289.624688375
289.624752625
289.624798237
289.624835100
289.624853100
289.624858125
289.624941150
289.624946300
289.624951425
289.624980425
289.625027275
289.625088950
289.625093325
289.625179737
289.625224175
289.625373275
289.625373362
289.625405038
289.625449025
289.625476063
289.625507250
289.625507900
289.625568325
289.625605712
289.625607900
289.625657087
289.625668738
289.625709425
289.625776137
289.625823325
289.625881600
289.625888713
289.625924237
289.626002950
289.626028212
289.626077362
289.626134425
289.626158975
289.626225925
289.626278775
289.626280525
289.626401737
289.626428925
289.626461212
289.626513037
289.626555537
289.626560663
289.626581500
289.626633075
289.626732437
289.626746013
289.626755250
289.626785200
289.626813300
289.626840663
289.626856987
289.626887787
289.626890650
289.626929113
289.626929200
289.626936787
289.626979375
289.627028825
289.627084000
289.627142962
289.627239863
289.627293162
289.627306037
289.627329800
289.627339550
289.627439875
289.627459850
289.627520913
289.627611975
289.627616887
289.627617125
289.627632388
289.627781837
289.627909338
289.627913738
289.627914975
289.627922775
289.627971625
289.628121100
289.628126012
289.628135900
289.628137487
289.628224725
289.628267188
289.628306712
289.628337837
289.628474400
289.628566863
289.628609762
289.628667862
289.628670287
289.628685475
289.628844175
289.628844263
289.628916400
289.629113800
289.629148525
289.629278362
289.629302838
289.629356075
289.629365913
289.629413263
289.629426888
289.629446200
289.629551938
289.629662925
289.629841012
289.629865200
289.629898712
289.629936312
289.629958638
289.629961775
289.630144400
289.630152250
289.630160187
289.630324075
289.630366550
289.630383913
289.630433150
289.630481225
289.630560113
289.630709500
289.630727112
289.630772775
289.630826012
289.630839950
289.630918688
289.630937475
289.630938725
289.630944038
289.630980250
289.631083638
289.631220125
289.631256662
289.631417237
289.631443762
289.631445350
289.631464838
289.631511775
289.631553275
289.631569375
289.631596462
289.631802363
289.631839212
289.631940350
289.631950038
289.631950113
289.631982763
289.632324050
289.632324213
289.632367275
289.632830287
289.632866025
289.632926050
289.632938300
289.632993312
289.632997575
289.633000950
289.633073613
289.633103162
289.633132125
289.633242512
289.633244425
289.633244725
289.633299137
289.633299225
289.633441575
289.633515612
289.633594100
289.633615450
289.633617838
289.633637525
289.633807687
289.633813863
289.633845488
289.633846925
289.633894413
289.633894975
289.633935988
289.634000813
289.634085750
289.634187275
289.634208838
289.634312588
289.634411275
289.634490163
289.634641638
289.634653637
289.634657950
289.634660250
289.634681587
289.634681688
289.634697375
289.634709237
289.634750575
289.634785038
289.634842263
289.634872475
289.634926250
289.634955050
289.634985150
289.635038012
289.635038662
289.635073625
289.635143375
289.635152488
289.635295537
289.635299325
289.635350375
289.635420162
289.635428962
289.635443575
289.635453363
289.635517413
289.635569112
289.635569450
289.635660337
289.635743063
289.635751700
289.635754650
289.635797738
289.635804587
289.635811000
289.635858375
289.635860262
289.635898625
289.636011025
289.636028362
289.636047712
289.636098963
289.636175950
289.636214112
289.636291575
289.636417900
289.636505188
289.636523512
289.636565400
289.636657188
289.636659900
289.636674400
289.636701475
289.636840975
289.636874225
289.636895837
289.636990275
289.637030225
289.637075938
289.637093737
289.637327900
289.637354012
289.637410687
289.637436238
289.637506700
289.637534800
289.637593513
289.637689050
289.637689275
289.637799275
289.637894175
289.637957912
289.638047700
289.638055437
289.638092550
289.638095450
289.638110387
289.638131825
289.638187912
289.638192550
289.638207325
289.638227438
289.638389800
289.638713400
289.638753400
289.638778625
289.638853462
289.638947325
289.638983662
289.639001350
289.639036025
289.639053150
289.639071188
289.639107212
289.639120237
289.639196787
289.639262412
289.639278687
289.639280912
289.639285938
289.639496038
289.639519500
289.639574600
289.639597475
289.639632113
289.639720362
289.639746000
289.639834712
289.639863737
289.639873100
289.639875437
289.639989600
289.640055575
289.640146300
289.640197688
289.640201913
289.640231363
289.640347837
289.640348100
289.640472925
289.640537962
289.640569513
289.640754763
289.640815163
289.640866450
289.640877375
289.640884712
289.640986075
289.641024963
289.641032500
289.641095263
289.641144225
289.641193387
289.641193488
289.641218138
289.641298512
289.641352100
289.641365275
289.641716475
289.641957312
289.641983275
289.642047762
289.642062087
289.642112063
289.642175162
289.642212813
289.642247713
289.642315237
289.642533750
289.642607662
289.642728175
289.642821712
289.642847375
289.642857000
289.642886487
289.642973938
289.642974462
289.643070075
289.643075275
289.643092888
289.643094113
289.643130837
289.643156225
289.643168787
289.643220500
289.643232250
289.643320512
289.643324750
289.643343238
289.643401725
289.643421462
289.643424275
289.643438838
289.643484350
289.643493025
289.643533050
289.643568212
289.643574300
289.643601762
289.643628025
289.643643063
289.643647588
289.643664063
289.643664175
289.643672163
289.643741950
289.643767500
289.643778125
289.643785150
289.643789950
289.643842375
289.643955000
289.643969013
289.643992325
289.644013262
289.644069250
289.644069350
289.644090712
289.644215300
289.644271700
289.644301713
289.644316425
289.644362787
289.644425275
289.644459300
289.644578313
289.644643562
289.644653362
289.644665262
289.644684412
289.644690725
289.644772975
289.644784688
289.644794863
289.644795588
289.644814075
289.644828137
289.644843387
289.644843650
289.644941250
289.644952187
289.645033913
289.645035012
289.645070925
289.645094062
289.645114000
289.645152225
289.645204300
289.645218325
289.645260812
289.645381325
289.645456137
289.645486700
289.645561700
289.645567325
289.645613775
289.645715875
289.645745612
289.645746612
289.645747425
289.645759525
289.645783775
289.645798188
289.645840287
289.645859550
289.645872675
289.646004450
289.646064137
289.646080200
289.646190400
289.646199588
289.646224525
289.646253937
289.646293688
289.646323713
289.646385225
289.646392537
289.646473150
289.646610225
289.646679975
289.646809900
289.646845837
289.646929000
289.647003237
289.647009625
289.647054613
289.647163050
289.647204175
289.647211612
289.647215700
289.647215787
289.647254813
289.647319088
289.647370800
289.647393100
289.647409762
289.647447788
289.647457150
289.647550500
289.647558275
289.647638513
289.647650425
289.647680187
289.647680275
289.647680537
289.647717763
289.647999400
289.648057213
289.648057387
289.648102012
289.648152750
289.648241563
289.648245225
289.648315862
289.648335062
289.648347338
289.648347512
289.648347662
289.648411237
289.648552525
289.648563813
289.648582725
289.648597800
289.648610625
289.648627513
289.648681937
289.648816325
289.648890550
289.648913525
289.648969437
289.648982462
289.648984550
289.649034325
289.649130650
289.649135700
289.649142925
289.649143088
289.649146225
289.649236775
289.649346438
289.649383812
289.649489125
289.649489200
289.649503537
289.649503850
289.649623813
289.649623900
289.649705100
289.649792063
289.649792162
289.649888813
289.650005950
289.650094225
289.650116625
289.650152825
289.650176525
289.650255313
289.650327750
289.650347263
289.650363687
289.650412825
289.650472150
289.650479950
289.650487125
289.650491438
289.650521050
289.650568400
289.650603025
289.650625550
289.650636337
289.650637888
289.650680075
289.650769538
289.650780087
289.650901713
289.650975062
289.651030563
289.651126562
289.651182287
289.651195788
289.651240325
289.651259537
289.651342213
289.651376550
289.651448350
289.651452125
289.651485750
289.651532325
289.651600600
289.651622600
289.651639725
289.651651587
289.651663325
289.651694712
289.651766375
289.651810437
289.651953850
289.651969750
289.651995475
289.652072537
289.652153613
289.652373375
289.652503438
289.652662750
289.652693737
289.652766837
289.652768225
289.652801562
289.652817775
289.652822712
289.652887663
289.652895475
289.652895563
289.652910700
289.652968850
289.652980825
289.652990112
289.653079012
289.653177987
289.653178075
289.653200425
289.653201038
289.653213012
289.653255850
289.653258800
289.653334275
289.653352788
289.653382238
289.653451663
289.653456425
289.653458387
289.653484237
289.653576588
289.653663138
289.653695500
289.653807762
289.653808813
289.653835613
289.653845513
289.653930925
289.653971550
289.653982363
289.653986938
289.654060225
289.654074713
289.654107988
289.654139350
289.654166363
289.654212250
289.654219362
289.654244675
289.654312250
289.654477638
289.654532875
289.654629775
289.654733362
289.654740688
289.654871012
289.654934363
289.654972300
289.654997325
289.655039537
289.655041325
289.655054188
289.655057537
289.655126162
289.655154513
289.655234100
289.655311462
289.655357525
289.655360200
289.655384625
289.655434575
289.655443112
289.655509138
289.655549525
289.655593237
289.655637688
289.655657050
289.655664350
289.655738500
289.655921675
289.655937500
289.655947987
289.655949125
289.655979825
289.656043775
289.656106400
289.656106487
289.656175188
289.656205025
289.656236238
289.656265463
289.656316937
289.656371262
289.656434175
289.656444963
289.656452213
289.656456575
289.656505288
289.656567937
289.656726750
289.656744275
289.656756037
289.656764963
289.656843500
289.656881550
289.656900900
289.656941825
289.656977500
289.657032725
289.657037300
289.657087687
289.657116975
289.657126825
289.657167800
289.657245900
289.657272088
289.657288863
289.657317262
289.657317350
289.657327225
289.657524013
289.657527050
289.657547088
289.657570038
289.657579975
289.657580500
289.657585550
289.657600237
289.657660912
289.657672025
289.657752675
289.657824025
289.657856000
289.658047400
289.658104625
289.658117675
289.658211050
289.658230038
289.658387763
289.658484312
289.658512212
289.658561425
289.658599850
289.658600062
289.658713575
289.658758513
289.658833163
289.658838550
289.658863675
289.658890312
289.658918650
289.658978438
289.658984550
289.659004837
289.659123313
289.659179387
289.659297487
289.659297575
289.659361550
289.659418587
289.659499088
289.659514475
289.659601913
289.659605713
289.659616687
289.659633612
289.659644388
289.659669150
289.659750412
289.659751337
289.659774150
289.659832763
289.659834863
289.659857713
289.659873362
289.659895000
289.659924300
289.659952375
289.659964512
289.660054538
289.660143563
289.660162175
289.660166900
289.660234087
289.660237150
289.660295350
289.660493750
289.660539963
289.660554450
289.660564412
289.660611450
289.660681250
289.660701425
289.660735325
289.660803312
289.660849700
289.660865362
289.660873738
289.660914400
289.660935612
289.661006563
289.661071475
289.661099213
289.661106912
289.661110700
289.661153287
289.661202662
289.661254050
289.661260137
289.661282863
289.661290488
289.661367625
289.661392912
289.661445175
289.661457150
289.661467562
289.661554125
289.661554825
289.661558225
289.661625500
289.661663262
289.661722550
289.661769187
289.661782275
289.661828238
289.661944838
289.662089575
289.662106563
289.662134825
289.662170737
289.662174363
289.662203950
289.662329287
289.662390325
289.662391888
289.662415625
289.662415700
289.662473938
289.662492850
289.662520775
289.662523362
289.662605200
289.662613463
289.662639050
289.662749613
289.662795525
289.662857712
289.662858463
289.662884575
289.662930763
289.662938875
289.662951750
289.662961700
289.663147225
289.663248775
289.663294688
289.663372900
289.663383400
289.663389563
289.663393775
289.663426975
289.663443275
289.663481050
289.663521150
289.663596563
289.663718613
289.663734350
289.663790038
289.663894262
289.663914313
289.663936350
289.663950100
289.663969888
289.664101412
289.664145500
289.664163663
289.664174063
289.664183412
289.664200063
289.664210950
289.664260825
289.664322800
289.664331950
289.664366738
289.664370400
289.664384762
289.664399237
289.664438437
289.664447488
289.664480625
289.664481950
289.664520225
289.664526050
289.664569013
289.664573175
289.664639675
289.664672838
289.664725850
289.664737050
289.664746625
289.664806512
289.664806713
289.664807425
289.664808462
289.664810187
289.664813575
289.664835200
289.664927912
289.664928037
289.664937512
289.665010312
289.665036037
289.665064112
289.665105725
289.665121162
289.665122512
289.665157538
289.665274550
289.665282450
289.665308213
289.665407200
289.665411538
289.665453738
289.665498300
289.665509663
289.665512925
289.665542362
289.665550638
289.665569400
289.665584762
289.665640925
289.665798988
289.665862200
289.665865650
289.665953988
289.665976563
289.665989438
289.665995587
289.666052288
289.666077650
289.666108500
289.666116213
289.666188300
289.666317537
289.666327750
289.666394400
289.666421412
289.666438538
289.666466437
289.666528813
289.666543275
289.666565488
289.666568050
289.666597125
289.666607138
289.666629400
289.666636788
289.666648675
289.666659525
289.666667287
289.666697675
289.666734950
289.666743638
289.666782937
289.666844337
289.666890800
289.666894200
289.666971638
289.666993300
289.666998025
289.666998200
289.667046500
289.667055838
289.667124600
289.667148737
289.667161637
289.667166525
289.667171800
289.667185588
289.667210587
289.667243925
289.667309863
289.667321137
289.667321600
289.667327063
289.667404912
289.667421913
289.667430438
289.667479813
289.667565362
289.667580887
289.667587612
289.667605363
289.667660038
289.667680650
289.667681150
289.667703738
289.667726700
289.667760400
289.667760488
289.667760588
289.667768813
289.667781363
289.667792088
289.667803962
289.667823213
289.667830588
289.667852163
289.667908988
289.667915812
289.667927425
289.667947137
289.667956212
289.667983975
289.668021550
289.668032825
289.668044137
289.668066350
289.668095012
289.668125900
289.668159325
289.668273012
289.668273113
289.668273250
289.668275550
289.668324513
289.668331050
289.668377000
289.668400225
289.668408300
289.668423250
289.668437237
289.668460000
289.668491725
289.668539637
289.668541763
289.668549900
289.668551487
289.668620363
289.668655437
289.668672212
289.668724937
289.668803700
289.668827113
289.668831450
289.668962437
289.668996863
289.669146787
289.669160487
289.669222750
289.669227487
289.669227638
289.669244988
289.669253250
289.669271975
289.669359988
289.669413250
289.669467500
289.669476788
289.669505087
289.669513775
289.669513875
289.669538762
289.669540475
289.669566275
289.669625175
289.669662800
289.669674275
289.669771212
289.669817062
289.669817375
289.669827237
289.669892263
289.669977787
289.669990588
289.670028950
289.670070038
289.670151975
289.670180287
289.670233537
289.670279925
289.670317963
289.670337950
289.670615125
289.670701812
289.670786212
289.670798200
289.670921038
289.670921125
289.670928875
289.670932087
289.670934462
289.670937425
289.671004213
289.671039012
289.671149487
289.671175450
289.671212300
289.671281625
289.671327000
289.671414938
289.671416625
289.671432713
289.671439762
289.671471075
289.671491312
289.671580050
289.671583950
289.671598125
289.671654087
289.671669025
289.671669225
289.671758400
289.671846613
289.671853525
289.671857200
289.671862187
289.671900725
289.671921825
289.671925612
289.671929225
289.672000787
289.672019325
289.672030100
289.672052237
289.672189625
289.672227675
289.672236862
289.672243925
289.672249613
289.672272562
289.672297300
289.672311475
289.672314513
289.672346875
289.672349788
289.672449175
289.672530500
289.672535300
289.672564388
289.672594375
289.672597338
289.672601625
289.672611175
289.672611975
289.672745463
289.672788337
289.672796812
289.672838512
289.672872775
289.672887200
289.672898450
289.672900038
289.672900238
289.672919500
289.672937300
289.673013337
289.673076112
289.673086925
289.673100975
289.673112900
289.673118050
289.673133063
289.673218200
289.673252612
289.673258637
289.673301700
289.673462050
289.673504063
289.673506600
289.673545800
289.673596550
289.673630913
289.673657762
289.673661450
289.673721325
289.673743937
289.673840037
289.673855437
289.673855900
289.673945463
289.673964562
289.673973262
289.673987463
289.674023275
289.674068150
289.674083988
289.674111563
289.674132800
289.674201088
289.674204238
289.674255850
289.674292650
289.674372700
289.674392963
289.674393200
289.674489200
289.674557887
289.674564975
289.674588363
289.674623937
289.674678313
289.674698750
289.674699375
289.674712462
289.674788588
289.674801838
289.674803387
289.674842625
289.674879850
289.674987125
289.675032775
289.675116488
289.675126000
289.675155188
289.675247775
289.675281600
289.675310650
289.675341950
289.675350987
289.675367000
289.675382750
289.675433075
289.675440487
289.675440575
289.675442925
289.675456725
289.675487938
289.675504450
289.675522650
289.675527588
289.675549338
289.675553363
289.675557850
289.675617288
289.675618725
289.675619687
289.675625287
289.675630287
289.675665713
289.675671487
289.675676538
289.675811038
289.675813850
289.675843350
289.675844438
289.675848562
289.675859162
289.675917388
289.675942775
289.675950763
289.676025950
289.676029637
289.676193575
289.676225237
289.676249063
289.676256937
289.676269913
289.676283888
289.676326463
289.676364100
289.676371613
289.676383700
289.676393388
289.676453887
289.676472300
289.676540737
289.676546513
289.676552250
289.676558087
289.676564725
289.676598400
289.676601175
289.676678687
289.676692287
289.676694375
289.676717512
289.676779600
289.676783587
289.676802650
289.676806350
289.676810450
289.676938175
289.676948588
289.676966100
289.676993687
289.677048862
289.677060088
289.677127550
289.677132125
289.677238475
289.677272725
289.677281863
289.677291075
289.677321725
289.677342562
289.677344950
289.677351513
289.677352250
289.677371975
289.677401888
289.677405550
289.677407250
289.677418363
289.677527688
289.677538438
289.677541712
289.677552450
289.677567050
289.677572750
289.677619187
289.677621625
289.677666750
289.677721075
289.677724450
289.677801525
289.677864788
289.677901588
289.677909100
289.677916700
289.677931775
289.677969688
289.677990388
289.678046737
289.678064325
289.678079538
289.678159325
289.678232200
289.678242012
289.678278412
289.678287375
289.678329925
289.678403263
289.678414050
289.678431687
289.678449225
289.678454225
289.678467738
289.678477225
289.678496988
289.678551313
289.678610138
289.678641313
289.678678087
289.678691375
289.678722475
289.678726325
289.678741563
289.678741737
289.678753575
289.678768938
289.678769063
289.678773400
289.678776813
289.678792913
289.678799450
289.678806787
289.678834500
289.678839825
289.678868000
289.678891175
289.678900400
289.678925387
289.678937275
289.679006975
289.679010925
289.679014175
289.679026287
289.679027013
289.679031012
289.679035375
289.679065550
289.679075325
289.679100038
289.679111025
289.679121488
289.679132138
289.679164950
289.679165038
289.679165587
289.679185362
289.679215063
289.679220375
289.679286288
289.679298925
289.679314600
289.679370188
289.679441838
289.679443225
289.679480150
289.679492800
289.679547000
289.679557775
289.679577162
289.679581875
289.679583950
289.679603788
289.679637825
289.679668525
289.679744350
289.679755050
289.679790388
289.679816400
289.679816487
289.679828625
289.679888463
289.679920275
289.679927787
289.679959075
289.680095175
289.680095587
289.680099488
289.680128062
289.680181312
289.680184425
289.680184537
289.680185437
289.680222212
289.680251075
289.680342575
289.680403763
289.680462375
289.680476713
289.680493888
289.680499488
289.680501275
289.680541750
289.680578313
289.680655500
289.680709387
289.680716212
289.680737637
289.680745050
289.680772075
289.680803600
289.680882838
289.680891738
289.680895900
289.680914687
289.680949000
289.680961987
289.680968787
289.680975788
289.681023187
289.681026462
289.681034525
289.681054912
289.681179625
289.681198563
289.681202513
289.681223662
289.681231062
289.681232425
289.681253388
289.681258400
289.681319625
289.681328400
289.681359563
289.681402700
289.681483738
289.681574662
289.681579437
289.681597575
289.681622150
289.681623862
289.681631500
289.681640225
289.681644113
289.681645250
289.681646737
289.681647075
289.681652588
289.681657337
289.681694675
289.681706450
289.681752212
289.681799250
289.681819075
289.681903950
289.681909263
289.681990187
289.682053800
289.682101125
289.682117325
289.682134500
289.682156538
289.682166125
289.682185750
289.682217775
289.682230675
289.682234563
289.682235788
289.682242438
289.682322750
289.682347012
289.682420525
289.682448987
289.682463063
289.682526650
289.682608437
289.682624462
289.682654275
289.682700225
289.682762075
289.682870962
289.682875950
289.682914325
289.682915550
289.682995338
289.682999037
289.683004588
289.683005275
289.683021213
289.683029625
289.683041525
289.683053375
289.683105087
289.683147400
289.683201512
289.683205088
289.683296825
289.683314050
289.683341638
289.683348750
289.683360875
289.683419075
289.683420613
289.683491950
289.683507238
289.683533150
289.683561838
289.683642925
289.683674462
289.683786275
289.683801475
289.683823975
289.683851913
289.683863388
289.683869375
289.683880075
289.683882788
289.683888262
289.683895888
289.683906313
289.683990962
289.684002362
289.684058700
289.684083650
289.684125900
289.684156912
289.684158538
289.684164913
289.684179738
289.684180513
289.684254750
289.684262075
289.684380363
289.684422462
289.684497325
289.684504200
289.684515537
289.684547525
289.684558025
289.684564875
289.684613362
289.684662312
289.684672450
289.684672950
289.684687737
289.684690250
289.684715863
289.684756413
289.684767700
289.684807462
289.684909550
289.684909787
289.684922137
289.684925088
289.684949675
289.684985163
289.685001838
289.685007938
289.685039512
289.685049800
289.685097000
289.685127762
289.685164125
289.685191575
289.685222963
289.685269538
289.685293225
289.685321150
289.685371412
289.685377663
289.685409775
289.685411900
289.685475075
289.685496662
289.685531150
289.685550187
289.685555800
289.685556088
289.685592413
289.685597625
289.685614450
289.685639462
289.685647412
289.685652188
289.685684975
289.685694675
289.685711675
289.685721763
289.685735625
289.685738188
289.685740087
289.685749863
289.685752938
289.685767375
289.685785975
289.685803062
289.685803550
289.685872862
289.685939525
289.685960487
289.685962487
289.685979175
289.685981163
289.685987913
289.685999563
289.686019962
289.686069100
289.686069900
289.686080488
289.686087337
289.686094650
289.686095125
289.686096712
289.686099338
289.686110687
289.686183750
289.686196525
289.686212050
289.686215437
289.686219525
289.686223125
289.686223450
289.686230125
289.686256362
289.686275950
289.686285988
289.686297725
289.686310138
289.686319062
289.686332488
289.686347925
289.686373950
289.686403762
289.686410875
289.686417700
289.686418512
289.686422288
289.686435750
289.686449950
289.686547425
289.686553650
289.686565687
289.686565788
289.686569287
289.686572600
289.686593200
289.686628975
289.686677500
289.686680987
289.686719337
289.686726800
289.686728125
289.686735375
289.686745450
289.686770925
289.686784387
289.686793100
289.686801212
289.686809337
289.686903088
289.686962913
289.686967713
289.686999650
289.686999813
289.687007450
289.687016412
289.687079987
289.687102262
289.687111450
289.687127713
289.687134450
289.687150963
289.687172100
289.687172400
289.687212450
289.687213250
289.687236063
289.687237163
289.687256250
289.687258588
289.687261700
289.687273000
289.687273087
289.687295388
289.687363700
289.687412475
289.687420987
289.687449800
289.687451488
289.687533625
289.687594375
289.687598575
289.687602025
289.687634550
289.687646325
289.687656287
289.687668725
289.687684450
289.687701012
289.687744212
289.687780950
289.687829500
289.687853800
289.687886913
289.688014737
289.688015038
289.688015512
289.688039100
289.688067537
289.688103825
289.688113900
289.688143375
289.688155500
289.688165837
289.688166800
289.688167225
289.688167337
289.688220225
289.688255525
289.688260838
289.688329038
289.688329450
289.688376350
289.688416325
289.688430950
289.688480863
289.688550013
289.688566063
289.688571313
289.688654025
289.688654413
289.688691825
289.688766475
289.688785575
289.688787900
289.688815637
289.688829037
289.688864250
289.688899763
289.688905200
289.688914700
289.688939312
289.688967513
289.689019950
289.689027562
289.689048075
289.689074825
289.689076400
289.689088450
289.689126375
289.689163575
289.689178987
289.689189587
289.689238775
289.689264238
289.689276500
289.689286387
289.689341100
289.689362613
289.689381700
289.689385225
289.689395725
289.689420488
289.689473362
289.689509175
289.689550875
289.689569100
289.689598338
289.689601412
289.689668050
289.689718650
289.689719687
289.689763588
289.689773638
289.689813313
289.689966287
289.689969925
289.690000575
289.690008625
289.690026925
289.690045913
289.690073600
289.690079450
289.690158950
289.690172337
289.690179237
289.690179325
289.690189912
289.690192687
289.690213675
289.690217325
289.690368425
289.690422813
289.690457925
289.690489987
289.690506975
289.690512238
289.690513325
289.690531688
289.690534825
289.690539825
289.690540200
289.690541512
289.690543887
289.690552875
289.690566425
289.690582350
289.690602313
289.690620475
289.690621787
289.690627250
289.690638850
289.690645987
289.690655600
289.690737012
289.690747063
289.690782712
289.690809375
289.690822150
289.690835288
289.690899362
289.690912388
289.690967287
289.690967650
289.690990500
289.691056950
289.691068238
289.691069325
289.691077563
289.691099775
289.691111112
289.691132275
289.691137337
289.691160850
289.691161475
289.691189162
289.691204912
289.691211888
289.691285213
289.691286387
289.691286475
289.691302388
289.691313475
289.691315637
289.691338388
289.691349937
289.691350312
289.691358575
289.691359950
289.691361850
289.691362825
289.691369000
289.691374250
289.691378713
289.691402987
289.691467325
289.691492412
289.691544650
289.691577675
289.691603125
289.691609625
289.691612300
289.691630925
289.691656075
289.691656150
289.691675888
289.691704375
289.691713812
289.691714550
289.691720438
289.691732387
289.691734950
289.691769025
289.691795425
289.691835100
289.691880187
289.691921975
289.691939900
289.691947463
289.691963950
289.692010588
289.692103750
289.692189550
289.692214775
289.692234000
289.692257650
289.692276600
289.692283412
289.692291950
289.692312675
289.692341800
289.692354275
289.692377925
289.692384488
289.692388875
289.692388962
289.692404475
289.692406200
289.692435525
289.692451900
289.692464575
289.692511125
289.692555225
289.692556375
289.692584587
289.692612563
289.692722725
289.692725800
289.692778825
289.692779875
289.692795750
289.692955687
289.693036237
289.693040825
289.693057525
289.693071650
289.693140050
289.693143613
289.693154512
289.693157850
289.693169800
289.693192313
289.693197275
289.693225187
289.693244737
289.693273313
289.693334638
289.693347313
289.693356587
289.693359112
289.693389625
289.693453813
289.693498675
289.693526825
289.693533700
289.693534662
289.693545175
289.693552437
289.693559213
289.693606988
289.693610650
289.693629363
289.693632625
289.693641550
289.693670400
289.693706712
289.693733050
289.693737387
289.693739737
289.693760413
289.693769888
289.693771150
289.693781000
289.693809250
289.693814675
289.693839700
289.693855462
289.693861562
289.693885287
289.693888512
289.693922425
289.693925350
289.693970537
289.694003025
289.694053975
289.694069925
289.694093137
289.694125250
289.694137475
289.694250688
289.694280587
289.694307438
289.694342712
289.694345275
289.694391312
289.694399175
289.694436788
289.694443313
289.694485375
289.694508687
289.694522087
289.694567488
289.694597475
289.694614700
289.694691800
289.694780175
289.694802850
289.694817737
289.694823438
289.694845825
289.694867950
289.694894813
289.694928850
289.694954512
289.694972975
289.695006013
289.695007025
289.695035150
289.695111800
289.695165300
289.695233375
289.695247525
289.695260487
289.695260937
289.695274550
289.695274650
289.695287563
289.695443313
289.695455825
289.695513312
289.695530463
289.695534875
289.695543325
289.695586700
289.695634925
289.695642262
289.695661487
289.695665250
289.695698525
289.695715250
289.695959375
289.695979675
289.696031650
289.696049600
289.696053887
289.696105037
289.696110837
289.696129525
289.696140163
289.696305237
289.696316875
289.696319450
289.696349838
289.696368063
289.696426050
289.696458725
289.696464900
289.696494963
289.696508125
289.696520450
289.696521437
289.696546375
289.696553737
289.696554275
289.696555237
289.696582275
289.696610200
289.696683425
289.696749838
289.696928650
289.696938612
289.696938687
289.696984200
289.697058438
289.697060238
289.697061987
289.697103925
289.697108725
289.697158475
289.697255700
289.697265225
289.697280450
289.697429425
289.697481762
289.697578750
289.697578888
289.697634700
289.697752438
289.697806675
289.697829038
289.697901338
289.697914525
289.697914613
289.697946700
289.697967437
289.698099338
289.698148025
289.698187350
289.698288425
289.698330537
289.698394162
289.698432100
289.698470325
289.698473600
289.698522550
289.698545712
289.698618925
289.698634588
289.698647900
289.698785775
289.698829325
289.698843700
289.698933413
289.699044512
289.699045413
289.699066925
289.699145063
289.699159525
289.699221675
289.699230475
289.699273063
289.699331375
289.699507987
289.699522312
289.699522850
289.699533912
289.699590800
289.699616350
289.699643112
289.699808425
289.699832663
289.699909687
289.699940062
289.699952688
289.699970662
289.699982238
289.700031963
289.700037413
289.700043087
289.700055963
289.700111875
289.700113275
289.700119650
289.700201763
289.700266125
289.700272000
289.700272563
289.700315587
289.700344075
289.700374963
289.700441862
289.700443338
289.700476938
289.700480600
289.700494750
289.700547013
289.700555913
289.700592637
289.700623913
289.700629250
289.700654337
289.700757512
289.700772238
289.700896250
289.700969887
289.701033737
289.701047663
289.701083475
289.701127350
289.701137763
289.701213750
289.701218025
289.701226163
289.701251650
289.701323275
289.701366437
289.701383200
289.701421700
289.701445150
289.701459812
289.701508225
289.701539013
289.701570675
289.701598687
289.701612850
289.701619650
289.701623000
289.701715275
289.701743813
289.701755275
289.701764975
289.701778900
289.701841075
289.701843338
289.701885500
289.701890913
289.701898837
289.702010150
289.702011875
289.702046775
289.702062012
289.702097962
289.702218838
289.702251075
289.702370288
289.702433675
289.702453387
289.702463800
289.702469725
289.702486675
289.702513750
289.702524213
289.702798925
289.702940413
289.703095300
289.703140600
289.703160262
289.703168775
289.703249025
289.703264187
289.703333325
289.703355162
289.703459575
289.703467250
289.703511775
289.703546538
289.703567675
289.703598050
289.703637888
289.703638125
289.703646537
289.703701888
289.703750538
289.703835350
289.703876213
289.703876550
289.703892425
289.703895488
289.703951437
289.703969750
289.704053950
289.704106712
289.704133888
289.704145525
289.704241487
289.704252488
289.704325088
289.704342325
289.704370112
289.704376787
289.704385625
289.704479737
289.704544862
289.704566387
289.704600550
289.704630362
289.704744950
289.704746613
289.704794112
289.704857950
289.704891575
289.704912850
289.704921150
289.704938400
289.704940650
289.705085087
289.705138213
289.705149300
289.705178500
289.705230825
289.705328988
289.705354263
289.705359513
289.705373850
289.705389363
289.705402338
289.705460463
289.705527850
289.705576888
289.705582825
289.705586088
289.705685487
289.705796250
289.705808100
289.705862600
289.705922863
289.705954613
289.705996900
289.706024987
289.706036925
289.706065250
289.706105387
289.706112875
289.706123875
289.706138488
289.706159987
289.706190187
289.706242363
289.706256200
289.706259850
289.706286025
289.706331588
289.706418400
289.706477325
289.706529262
289.706532700
289.706672187
289.706680775
289.706695313
289.706701012
289.706736625
289.706741025
289.706749300
289.706749850
289.706767437
289.706812137
289.706832175
289.706848650
289.706853050
289.706926150
289.706942700
289.706948487
289.706984700
289.707056712
289.707074163
289.707084825
289.707134462
289.707140363
289.707142562
289.707144425
289.707148950
289.707154400
289.707257888
289.707266763
289.707280238
289.707288025
289.707300213
289.707305538
289.707314350
289.707321938
289.707322013
289.707327125
289.707327212
289.707341563
289.707378450
289.707384288
289.707387663
289.707436163
289.707446775
289.707447563
289.707488125
289.707616863
289.707628625
289.707670087
289.707762538
289.707790363
289.707860088
289.707881000
289.707939675
289.707969488
289.707976575
289.708057175
289.708104913
289.708165950
289.708189638
289.708229963
289.708237275
289.708302638
289.708330850
289.708436750
289.708471875
289.708530850
289.708558788
289.708567963
289.708587175
289.708705637
289.708747900
289.708775550
289.708823587
289.708839937
289.708840338
289.708886375
289.708940762
289.708961800
289.708985112
289.709036400
289.709243375
289.709338962
289.709341512
289.709353813
289.709448475
289.709469188
289.709479563
289.709480425
289.709502975
289.709509363
289.709520075
289.709558712
289.709580550
289.709599325
289.709671613
289.709671900
289.709680737
289.709766075
289.709817450
289.709841788
289.709843875
289.709956275
289.710102900
289.710104038
289.710135138
289.710162375
289.710196162
289.710196263
289.710211825
289.710250200
289.710271250
289.710294462
289.710304488
289.710315663
289.710362575
289.710389375
289.710409137
289.710482875
289.710504862
289.710504975
289.710529413
289.710534462
289.710660200
289.710708350
289.710712613
289.710716775
289.710723513
289.710750238
289.710788525
289.710792363
289.710842913
289.710849462
289.710850563
289.710884100
289.710889675
289.710898187
289.710922175
289.710926975
289.710935575
289.710971137
289.710999700
289.711000212
289.711003575
289.711055100
289.711080912
289.711081962
289.711091625
289.711119225
289.711128950
289.711170037
289.711203450
289.711213675
289.711291813
289.711411713
289.711450100
289.711462213
289.711474425
289.711505550
289.711520550
289.711521512
289.711551850
289.711617462
289.711631450
289.711650025
289.711672562
289.711684275
289.711713650
289.711725287
289.711735750
289.711763525
289.711797825
289.711810050
289.711844138
289.711858263
289.711949550
289.711950563
289.711995700
289.712052700
289.712065913
289.712071063
289.712074425
289.712111700
289.712111975
289.712189738
289.712222138
289.712244550
289.712245400
289.712251112
289.712280062
289.712280350
289.712332563
289.712355325
289.712442662
289.712442763
289.712449400
289.712453513
289.712467750
289.712500938
289.712501750
289.712513488
289.712557063
289.712634075
289.712763188
289.712767762
289.712798013
289.712818500
289.712853563
289.712853913
289.712857125
289.712869100
289.712893488
289.712963263
289.713004550
289.713006325
289.713009688
289.713014575
289.713110938
289.713111375
289.713139350
289.713196725
289.713214200
289.713220425
289.713223987
289.713230125
289.713248075
289.713263525
289.713292963
289.713372150
289.713412988
289.713423700
289.713429487
289.713446562
289.713466037
289.713555288
289.713561725
289.713657700
289.713681250
289.713720013
289.713750600
289.713791062
289.713875800
289.713876037
289.713881712
289.713898537
289.713899463
289.713928512
289.713968275
289.713995125
289.714011963
289.714050650
289.714241450
289.714249400
289.714265463
289.714311787
289.714355900
289.714402763
289.714498000
289.714524675
289.714602150
289.714606138
289.714655250
289.714742087
289.714745500
289.714749987
289.714751850
289.714802987
289.714810338
289.714837638
289.714839112
289.714869950
289.714913700
289.714942625
289.714948225
289.714973950
289.715009350
289.715011263
289.715014900
289.715033237
289.715040462
289.715110950
289.715116038
289.715118600
289.715147075
289.715197050
289.715225088
289.715271650
289.715310250
289.715345950
289.715423213
289.715443225
289.715479937
289.715489012
289.715564900
289.715598025
289.715598450
289.715615275
289.715777263
289.715814625
289.715831037
289.715907463
289.715910400
289.715992100
289.716004537
289.716005363
289.716044113
289.716044200
289.716121600
289.716203275
289.716212500
289.716241562
289.716305462
289.716315113
289.716344100
289.716377238
289.716383087
289.716538388
289.716586575
289.716619863
289.716659338
289.716691513
289.716699675
289.716728100
289.716730513
289.716733900
289.716820737
289.716883450
289.716886350
289.716889400
289.716900025
289.716908250
289.716913975
289.716931150
289.716965700
289.716974175
289.717008000
289.717010425
289.717022625
289.717097663
289.717101662
289.717137100
289.717155525
289.717279337
289.717354538
289.717403237
289.717409487
289.717420550
289.717455000
289.717480287
289.717532575
289.717537225
289.717600175
289.717690625
289.717737437
289.717745063
289.717756725
289.717863450
289.717900300
289.717960375
289.717971163
289.717989800
289.718031887
289.718035288
289.718068500
289.718141538
289.718149738
289.718152262
289.718261187
289.718279338
289.718339150
289.718379513
289.718396600
289.718421350
289.718421438
289.718502563
289.718509812
289.718565150
289.718614175
289.718639325
289.718642200
289.718665050
289.718749325
289.718844300
289.718912925
289.718980900
289.719026013
289.719038300
289.719123950
289.719160350
289.719187825
289.719237738
289.719283025
289.719334175
289.719350688
289.719434650
289.719492725
289.719603587
289.719613563
289.719625575
289.719674400
289.719773600
289.719794238
289.719824075
289.719854300
289.719861575
289.719894688
289.719944138
289.719972513
289.720150037
289.720174000
289.720223487
289.720277325
289.720287488
289.720327825
289.720383450
289.720410238
289.720453337
289.720457388
289.720503613
289.720525862
289.720643525
289.720643988
289.720772512
289.720784925
289.720837712
289.720869925
289.720935625
289.720961063
289.720964400
289.721009812
289.721048087
289.721058550
289.721070050
289.721084813
289.721092063
289.721151513
289.721180575
289.721180675
289.721227950
289.721311662
289.721355487
289.721356813
289.721364863
289.721405250
289.721493162
289.721539150
289.721545213
289.721628062
289.721657587
289.721684525
289.721748700
289.721809200
289.721818900
289.721864513
289.721954788
289.721957537
289.721964050
289.721993500
289.722107825
289.722136238
289.722136350
289.722186025
289.722228337
289.722230575
289.722238550
289.722276637
289.722297538
289.722336612
289.722407550
289.722454025
289.722543475
289.722575950
289.722594500
289.722730038
289.722734500
289.722736150
289.722759913
289.722761725
289.722785363
289.722805512
289.722809900
289.722901337
289.722904863
289.722924313
289.722988413
289.723055400
289.723085075
289.723126238
289.723131525
289.723132062
289.723132238
289.723140662
289.723178925
289.723279325
289.723279413
289.723280338
289.723333575
289.723339700
289.723372312
289.723489150
289.723494287
289.723494375
289.723497038
289.723623337
289.723668637
289.723696313
289.723696625
289.723729125
289.723756863
289.723757575
289.723791425
289.723816025
289.723822350
289.723823000
289.723944337
289.724014875
289.724032875
289.724038087
289.724041862
289.724049175
289.724093375
289.724194263
289.724213663
289.724250675
289.724266525
289.724360450
289.724368813
289.724405087
289.724413775
289.724467488
289.724620450
289.724646113
289.724757075
289.724764263
289.724795525
289.724825850
289.724878250
289.724949013
289.725083863
289.725127737
289.725181250
289.725291938
289.725301400
289.725369038
289.725474850
289.725518663
289.725519562
289.725531500
289.725544763
289.725617400
289.725683838
289.725742575
289.725774625
289.725841750
289.725845400
289.725921925
289.725922388
289.726107338
289.726119175
289.726176488
289.726296988
289.726314375
289.726324738
289.726372013
289.726429063
289.726432450
289.726440075
289.726469375
289.726482888
289.726564800
289.726615325
289.726815662
289.726884237
289.726940212
289.726958163
289.727022775
289.727041400
289.727089762
289.727111275
289.727172150
289.727219225
289.727235175
289.727242737
289.727261475
289.727306488
289.727336425
289.727341438
289.727355275
289.727490687
289.727514962
289.727606900
289.727634538
289.727656637
289.727852150
289.727915075
289.727915237
289.727937087
289.727974700
289.728032962
289.728100537
289.728137838
289.728316338
289.728463800
289.728471750
289.728484363
289.728509000
289.728604813
289.728626650
289.728663875
289.728701400
289.728775500
289.728810963
289.728815475
289.728821275
289.728882525
289.728898412
289.728939200
289.729068387
289.729069363
289.729180612
289.729190712
289.729230037
289.729270488
289.729300025
289.729320950
289.729336250
289.729398787
289.729418137
289.729443962
289.729563875
289.729565513
289.729609475
289.729664987
289.729798625
289.729821950
289.729883275
289.729902337
289.730014887
289.730072200
289.730196138
289.730213100
289.730248950
289.730267463
289.730308825
289.730320175
289.730428412
289.730466062
289.730590937
289.730604275
289.730610275
289.730633937
289.730792225
289.730792775
289.730808588
289.730810925
289.730811012
289.730888725
289.730936525
289.730955400
289.730988725
289.731055075
289.731055687
289.731064350
289.731191487
289.731225312
289.731311087
289.731418487
289.731430575
289.731504525
289.731546075
289.731563213
289.731566950
289.731732388
289.731735125
289.731822175
289.731932238
289.731950075
289.731968938
289.731974138
289.731979562
289.732027475
289.732189950
289.732236162
289.732290762
289.732400412
289.732414012
289.732448250
289.732476313
289.732484525
289.732574800
289.732607500
289.732619812
289.732647037
289.732675013
289.732684763
289.732825237
289.732919725
289.732937400
289.733047425
289.733060738
289.733097387
289.733143237
289.733209700
289.733238313
289.733243700
289.733272575
289.733274075
289.733292225
289.733408537
289.733432600
289.733441275
289.733532025
289.733551537
289.733580137
289.733720175
289.733727237
289.733739875
289.733800187
289.733805163
289.733813063
289.733914300
289.733930300
289.733936125
289.733981987
289.733989188
289.734000000
289.734002475
289.734052262
289.734079275
289.734086012
289.734109325
289.734113962
289.734190937
289.734203900
289.734355612
289.734376662
289.734379288
289.734416650
289.734439150
289.734444037
289.734450825
289.734476500
289.734579275
289.734639600
289.734742475
289.734824763
289.734824887
289.734906925
289.734919000
289.734995600
289.735000012
289.735002662
289.735007300
289.735091662
289.735196088
289.735322812
289.735460887
289.735521425
289.735524925
289.735571913
289.735574325
289.735662488
289.735744712
289.735798288
289.735806137
289.735859600
289.735875762
289.735906437
289.735935037
289.735940363
289.735942150
289.735948425
289.735955675
289.735956850
289.735959187
289.735961313
289.735966637
289.735975162
289.736022112
289.736032888
289.736159162
289.736161850
289.736175937
289.736183675
289.736226200
289.736319013
289.736374275
289.736385612
289.736467825
289.736489000
289.736572588
289.736614238
289.736625913
289.736751575
289.736777325
289.736828500
289.736897188
289.736905687
289.737010950
289.737038625
289.737124612
289.737236763
289.737265625
289.737285337
289.737287013
289.737369237
289.737436475
289.737451762
289.737516912
289.737566900
289.737587437
289.737604300
289.737617488
289.737658888
289.737747250
289.737797063
289.737816287
289.737901650
289.737957037
289.738020600
289.738045425
289.738046638
289.738059762
289.738074550
289.738076525
289.738240700
289.738293437
289.738305750
289.738407713
289.738611112
289.738703675
289.738737313
289.738802275
289.738845637
289.739009562
289.739131825
289.739272925
289.739292625
289.739295825
289.739390062
289.739418338
289.739441737
289.739646913
289.739761550
289.739774500
289.739808950
289.739816613
289.739828863
289.739843913
289.739847300
289.739878975
289.739890713
289.739915437
289.739940300
289.740096112
289.740098275
289.740104325
289.740146000
289.740161338
289.740164587
289.740165162
289.740350663
289.740354425
289.740445287
289.740554163
289.740555112
289.740558200
289.740615350
289.740668350
289.740841513
289.740858450
289.740895625
289.740996950
289.741152525
289.741263413
289.741299450
289.741388163
289.741496962
289.741506888
289.741532950
289.741573663
289.741666488
289.741737763
289.741774137
289.741836788
289.741864600
289.742111362
289.742125687
289.742164675
289.742165875
289.742435500
289.742570800
289.742598488
289.742605938
289.742619938
289.742628650
289.742646912
289.742750700
289.742757788
289.742781288
289.742868525
289.742952325
289.743026387
289.743179575
289.743196963
289.743273225
289.743287263
289.743290275
289.743293188
289.743301200
289.743306562
289.743377825
289.743395513
289.743428875
289.743441625
289.743456762
289.743491087
289.743496975
289.743604775
289.743625925
289.743669963
289.743700625
289.743740975
289.743774175
289.743922237
289.743962950
289.744004750
289.744052287
289.744052662
289.744084837
289.744131238
289.744146175
289.744152462
289.744156963
289.744305312
289.744494987
289.744594512
289.744720637
289.744750800
289.744765100
289.744766575
289.744773362
289.744859688
289.744870962
289.744936237
289.744940537
289.744992475
289.745056275
289.745070125
289.745109625
289.745109738
289.745281400
289.745292463
289.745301363
289.745306875
289.745454363
289.745546312
289.745608875
289.745610288
289.745615175
289.745729050
289.745773425
289.745794050
289.745829600
289.745837375
289.745868575
289.745896437
289.745942263
289.745956150
289.746141538
289.746207963
289.746220363
289.746465475
289.746505750
289.746533450
289.746585487
289.746607312
289.746675200
289.746675300
289.746675575
289.746751588
289.746764687
289.746824538
289.746827150
289.746838712
289.746848162
289.746929075
289.747020013
289.747079675
289.747110188
289.747157725
289.747302975
289.747356275
289.747383012
289.747476775
289.747503988
289.747512337
289.747525725
289.747532062
289.747568737
289.747583775
289.747637688
289.747666950
289.747759963
289.747922375
289.747952037
289.747978200
289.748120100
289.748123088
289.748156812
289.748182438
289.748197137
289.748286512
289.748309613
289.748346287
289.748350538
289.748404087
289.748409075
289.748441813
289.748480788
289.748537700
289.748710925
289.748842888
289.748927350
289.748937263
289.748938125
289.748997187
289.749075325
289.749090575
289.749106025
289.749121763
289.749125913
289.749129563
289.749150187
289.749151100
289.749188950
289.749189063
289.749355112
289.749370988
289.749383187
289.749437387
289.749496625
289.749587375
289.749601412
289.749644050
289.749762300
289.749788762
289.749812800
289.749956138
289.749990225
289.750004100
289.750057150
289.750106813
289.750129925
289.750140475
289.750164812
289.750184050
289.750264800
289.750269413
289.750358600
289.750572788
289.750584575
289.750593013
289.750647888
289.750651325
289.750699300
289.750711900
289.750712025
289.750744237
289.750828525
289.750867612
289.750905537
289.750932925
289.750980363
289.751029163
289.751074813
289.751109488
289.751135313
289.751161463
289.751163113
289.751178150
289.751250013
289.751337400
289.751346500
289.751428713
289.751448638
289.751456125
289.751578875
289.751590775
289.751652325
289.751763112
289.751772300
289.751809738
289.751810150
289.751838475
289.751939575
289.751996675
289.752000800
289.752011987
289.752018350
289.752105800
289.752116550
289.752157963
289.752216062
289.752233737
289.752249737
289.752249825
289.752288925
289.752499788
289.752556825
289.752645950
289.752672125
289.752753737
289.752812137
289.752861775
289.752874412
289.752913887
289.752957550
289.753042425
289.753046725
289.753077825
289.753228625
289.753273350
289.753330712
289.753345888
289.753400850
289.753402350
289.753454788
289.753483763
289.753487913
289.753523112
289.753545175
289.753545438
289.753575375
289.753798450
289.753842025
289.753871775
289.753913038
289.754054025
289.754109850
289.754303550
289.754360862
289.754525437
289.754538375
289.754562987
289.754589300
289.754609987
289.754654150
289.754709838
289.754747350
289.754793512
289.754850175
289.754897963
289.754948700
289.754980988
289.755008388
289.755047775
289.755094988
289.755213238
289.755245237
289.755279250
289.755288475
289.755401162
289.755441425
289.755443238
289.755503125
289.755521350
289.755536512
289.755595963
289.755607563
289.755633275
289.755666000
289.755669400
289.755677200
289.755716763
289.755730112
289.755752663
289.755752750
289.755774262
289.755869275
289.755899587
289.755972013
289.756001875
289.756008313
289.756018150
289.756079662
289.756168475
289.756223588
289.756391500
289.756451825
289.756476862
289.756506613
289.756568688
289.756568800
289.756577225
289.756612575
289.756702263
289.756813700
289.756820862
289.756858738
289.757122825
289.757182087
289.757255250
289.757266188
289.757285562
289.757297725
289.757418750
289.757517450
289.757526500
289.757526625
289.757658575
289.757692712
289.757709750
289.757922750
289.757999588
289.758085612
289.758108775
289.758127925
289.758131887
289.758193525
289.758244187
289.758362100
289.758389950
289.758426950
289.758487375
289.758528050
289.758592163
289.758619200
289.758713025
289.758747438
289.758840175
289.758852975
289.758855462
289.758861900
289.759012563
289.759059125
289.759140138
289.759141425
289.759182988
289.759286612
289.759344375
289.759480500
289.759488762
289.759504662
289.759586675
289.759594400
289.759698850
289.759710488
289.759798513
289.759801300
289.759806375
289.759854137
289.759883250
289.759897625
289.759936762
289.759937863
289.759968913
289.759970838
289.759972600
289.759992475
289.760008637
289.760009313
289.760044450
289.760090213
289.760091600
289.760109688
289.760121463
289.760130638
289.760145875
289.760297887
289.760403713
289.760455063
289.760483900
289.760675350
289.760678438
289.760707287
289.760716600
289.760719050
289.760762563
289.760783600
289.760822663
289.760885600
289.760964812
289.760995150
289.761064375
289.761082925
289.761083150
289.761135275
289.761176050
289.761217938
289.761319575
289.761327387
289.761497525
289.761510288
289.761524025
289.761786225
289.761860300
289.761875987
289.761880362
289.761914237
289.761930712
289.761961350
289.762027100
289.762077200
289.762119575
289.762227988
289.762278962
289.762303425
289.762408063
289.762428125
289.762467362
289.762501112
289.762569850
289.762640425
289.762648463
289.762662175
289.762686700
289.762706375
289.762726612
289.762773775
289.762833737
289.763006287
289.763078850
289.763241213
289.763259800
289.763338450
289.763380288
289.763435087
289.763548550
289.763737162
289.763811762
289.763865988
289.763884663
289.763937125
289.763947550
289.763995562
289.764163263
289.764188175
289.764222188
289.764367638
289.764399675
289.764482175
289.764535238
289.764580875
289.764632550
289.764766012
289.764823337
289.764838863
289.764842925
289.764941987
289.765009225
289.765026625
289.765062613
289.765062725
289.765101538
289.765106587
289.765161500
289.765161588
289.765189062
289.765209500
289.765271312
289.765317000
289.765464613
289.765499238
289.765499363
289.765503775
289.765544088
289.765637337
289.765793550
289.765937600
289.765951475
289.765970900
289.765987550
289.765994550
289.766013250
289.766065938
289.766097462
289.766153938
289.766215737
289.766220625
289.766231250
289.766269075
289.766312963
289.766368962
289.766391875
289.766539600
289.766571237
289.766589800
289.766655600
289.766677450
289.766718675
289.766741163
289.766824425
289.766866100
289.766879575
289.767006938
289.767012513
289.767030288
289.767057463
289.767073213
289.767091275
289.767132737
289.767136550
289.767275537
289.767308050
289.767322800
289.767368612
289.767414725
289.767459663
289.767461588
289.767492263
289.767569850
289.767598062
289.767717700
289.767775837
289.767808462
289.767843463
289.767850675
289.767850875
289.768009075
289.768107812
289.768147675
289.768150850
289.768230550
289.768256862
289.768551375
289.768749038
289.768777125
289.768782438
289.768888387
289.768896775
289.769016287
289.769065625
289.769102813
289.769108550
289.769229525
289.769364475
289.769536050
289.769598313
289.769674988
289.769746488
289.769755725
289.769785050
289.769901550
289.769934550
289.769985950
289.770041525
289.770046138
289.770067350
289.770153675
289.770202638
289.770202800
289.770223475
289.770285250
289.770288988
289.770298950
289.770303362
289.770426750
289.770505412
289.770525175
289.770555150
289.770631762
289.770644025
289.770651162
289.770654700
289.770765112
289.771081788
289.771137050
289.771182963
289.771218663
289.771235087
289.771247500
289.771306075
289.771357813
289.771486575
289.771522075
289.771550525
289.771578550
289.771583663
289.771620800
289.771621075
289.771643213
289.771669625
289.771682850
289.771693000
289.771744113
289.771841213
289.771910263
289.771929950
289.771992963
289.772039375
289.772059075
289.772194850
289.772209550
289.772389037
289.772389238
289.772432513
289.772450187
289.772473075
289.772523925
289.772567300
289.772590450
289.772593400
289.772640238
289.772672825
289.772799125
289.772864325
289.773076575
289.773076862
289.773147087
289.773163913
289.773217725
289.773258825
289.773292088
289.773493013
289.773522487
289.773566113
289.773569437
289.773578812
289.773700837
289.773704750
289.773742513
289.773776338
289.773780775
289.773792463
289.773795300
289.773801338
289.773815913
289.773822213
289.774060150
289.774068263
289.774287738
289.774452975
289.774496650
289.774530250
289.774563775
289.774708962
289.774711938
289.774755125
289.774762300
289.774855925
289.774911788
289.774936762
289.774959712
289.775060188
289.775378713
289.775410850
289.775411013
289.775452388
289.775495088
289.775565612
289.775582563
289.775595813
289.775602512
289.775618763
289.775681700
289.775780925
289.775791287
289.776005125
289.776026638
289.776123612
289.776123700
289.776203587
289.776213638
289.776217850
289.776262088
289.776356937
289.776462350
289.776493012
289.776499000
289.776724325
289.776852375
289.776860188
289.776868412
289.776902350
289.776955488
289.777008325
289.777055763
289.777089162
289.777096463
289.777106825
289.777115588
289.777171075
289.777245037
289.777295075
289.777323987
289.777372250
289.777379113
289.777430125
289.777430500
289.777495762
289.777670800
289.777706300
289.777787000
289.777832462
289.777843950
289.777913700
289.778001738
289.778013537
289.778033175
289.778054587
289.778099012
289.778119725
289.778134450
289.778159813
289.778175363
289.778179088
289.778215825
289.778252587
289.778287250
289.778293538
289.778318775
289.778353750
289.778370937
289.778384188
289.778400637
289.778455625
289.778510700
289.778511950
289.778524362
289.778528525
289.778574512
289.778617250
289.778666675
289.778757400
289.778762912
289.778904562
289.778912500
289.778943100
289.779003812
289.779021475
289.779138338
289.779142925
289.779148450
289.779208262
289.779249763
289.779249913
289.779269788
289.779312712
289.779417337
289.779418937
289.779432713
289.779652175
289.779715050
289.779739538
289.779766325
289.779776325
289.779823963
289.779869250
289.779871038
289.779880863
289.779886700
289.779902288
289.779909475
289.779950300
289.780008575
289.780168512
289.780297588
289.780330150
289.780336450
289.780363450
289.780422950
289.780521937
289.780569225
289.780636613
289.780655712
289.780714725
289.780724375
289.780766825
289.780801525
289.780802213
289.780815763
289.780826625
289.780877987
289.780891387
289.780894887
289.780964938
289.781124387
289.781156737
289.781208525
289.781296375
289.781297875
289.781320075
289.781374762
289.781434262
289.781546200
289.781591175
289.781596663
289.781602350
289.781704000
289.781799062
289.781802150
289.781879550
289.781886300
289.781948012
289.782023588
289.782072375
289.782076088
289.782111687
289.782150700
289.782239012
289.782265250
289.782297225
289.782297750
289.782306775
289.782508050
289.782536100
289.782629450
289.782672988
289.782709900
289.782791562
289.782875213
289.782910350
289.782978750
289.783035500
289.783057438
289.783067900
289.783184175
289.783252950
289.783256525
289.783259788
289.783286450
289.783356963
289.783394138
289.783474587
289.783562325
289.783699675
289.783711163
289.783732400
289.783779700
289.783785425
289.783868325
289.783900763
289.783920337
289.783930613
289.783930725
289.783947662
289.783962650
289.784030150
289.784055212
289.784091913
289.784115350
289.784184350
289.784190925
289.784223225
289.784272138
289.784363938
289.784390788
289.784443500
289.784452625
289.784473325
289.784575613
289.784579963
289.784582462
289.784666825
289.784769938
289.784845750
289.784845837
289.784985875
289.785006062
289.785045562
289.785046425
289.785158400
289.785164075
289.785248275
289.785260125
289.785272113
289.785303975
289.785345012
289.785373713
289.785457637
289.785493987
289.785600325
289.785647638
289.785688462
289.785766187
289.785927275
289.786085338
289.786092925
289.786122638
289.786125562
289.786143412
289.786149613
289.786242838
289.786286050
289.786293113
289.786301975
289.786303562
289.786306963
289.786314400
289.786314488
289.786319237
289.786326262
289.786330725
289.786374637
289.786421588
289.786422088
289.786422200
289.786428862
289.786435600
289.786465762
289.786471338
289.786579325
289.786581200
289.786591425
289.786616875
289.786620850
289.786627913
289.786629237
289.786637938
289.786666613
289.786667300
289.786677175
289.786679775
289.786680675
289.786686062
289.786688813
289.786720150
289.786768350
289.786914987
289.786927850
289.786941600
289.786954175
289.786955700
289.786982987
289.787037812
289.787056500
289.787082050
289.787103038
289.787114800
289.787120838
289.787144300
289.787164738
289.787170812
289.787172850
289.787180525
289.787193312
289.787214850
289.787215975
289.787235012
289.787237675
289.787239937
289.787266662
289.787277725
289.787356438
289.787433738
289.787444825
289.787447075
289.787451337
289.787460562
289.787533338
289.787536275
289.787539750
289.787543363
289.787546813
289.787558600
289.787624938
289.787640637
289.787663087
289.787668737
289.787712775
289.787717187
289.787741013
289.787744950
289.787745112
289.787782938
289.787792687
289.787798050
289.787813687
289.787837850
289.787863912
289.787874237
289.787874312
289.787884588
289.787891688
289.787892763
289.787894263
289.787900588
289.787908825
289.788041487
289.788053975
289.788096037
289.788119437
289.788132313
289.788134613
289.788170588
289.788253450
289.788289950
289.788290175
289.788292550
289.788295475
289.788301513
289.788387988
289.788388537
289.788411000
289.788417525
289.788417612
289.788419713
289.788425925
289.788453250
289.788453700
289.788495950
289.788508575
289.788528300
289.788546925
289.788606425
289.788619037
289.788628463
289.788650912
289.788674412
289.788733700
289.788752687
289.788812312
289.788820513
289.788837525
289.788840325
289.788850738
289.788949038
289.788949150
289.788970750
289.788976600
289.788984562
289.788990375
289.789008837
289.789055613
289.789084975
289.789095025
289.789138138
289.789150787
289.789266488
289.789297725
289.789313237
289.789318412
289.789331287
289.789356725
289.789393613
289.789442937
289.789462763
289.789493962
289.789525550
289.789531625
289.789535775
289.789561263
289.789596188
289.789642038
289.789724213
289.789729100
289.789773487
289.789807387
289.789837650
289.789862463
289.789871862
289.789879225
289.789904475
289.789906788
289.789935538
289.789982575
289.790012050
289.790022225
289.790028212
289.790137538
289.790169175
289.790187512
289.790225062
289.790234263
289.790235200
289.790260162
289.790282312
289.790329350
289.790338937
289.790362375
289.790372425
289.790392638
289.790395350
289.790400713
289.790411188
289.790429287
289.790434475
289.790449700
289.790453813
289.790459500
289.790496487
289.790502138
289.790504875
289.790606363
289.790689325
289.790730175
289.790750538
289.790766100
289.790768025
289.790779075
289.790782125
289.790796250
289.790809837
289.790870450
289.790875513
289.790880500
289.790883875
289.790928375
289.790944800
289.790949775
289.790952688
289.790956363
289.790973475
289.790987888
289.791028063
289.791079475
289.791080625
289.791091450
289.791094425
289.791099625
289.791159138
289.791186563
289.791218813
289.791252575
289.791280288
289.791332038
289.791336587
289.791371513
289.791376100
289.791378975
289.791385525
289.791423137
289.791428363
289.791447625
289.791477175
289.791487950
289.791491888
289.791510362
289.791523750
289.791525687
289.791526650
289.791544600
289.791549375
289.791556813
289.791557012
289.791579550
289.791603062
289.791603550
289.791604650
289.791613900
289.791620475
289.791631800
289.791638925
289.791646038
289.791659075
289.791665463
289.791683500
289.791707813
289.791714975
289.791716625
289.791733475
289.791753663
289.791779688
289.791785850
289.791795912
289.791796088
289.791815225
289.791816025
289.791825287
289.791826163
289.791894825
289.791896812
289.791922613
289.791925338
289.791946537
289.791950500
289.791956500
289.791967512
289.791976900
289.791981600
289.791988175
289.791998887
289.792057475
289.792068088
289.792084950
289.792094575
289.792118388
289.792133138
289.792147300
289.792157187
289.792159625
289.792162825
289.792167025
289.792172438
289.792173037
289.792173413
289.792181325
289.792187113
289.792194850
289.792229987
289.792232675
289.792246938
289.792277375
289.792281988
289.792332037
289.792394475
289.792397413
289.792450200
289.792503800
289.792507075
289.792511025
289.792541912
289.792548113
289.792566075
289.792566225
289.792586363
289.792623312
289.792637538
289.792681512
289.792685800
289.792689300
289.792715812
289.792716088
289.792729725
289.792760488
289.792787300
289.792802437
289.792849025
289.792851750
289.792866025
289.792868338
289.792869988
289.792871925
289.792872162
289.792873475
289.792887913
289.792889150
289.792924250
289.792928100
289.792941850
289.792961375
289.792968813
289.792989088
289.792995000
289.793055975
289.793072363
289.793107375
289.793124975
289.793174275
289.793191912
289.793238112
289.793255050
289.793258350
289.793277938
289.793279150
289.793282187
289.793295600
289.793298037
289.793303875
289.793326000
289.793331750
289.793337437
289.793346175
289.793355888
289.793371000
289.793374262
289.793375463
289.793417788
289.793439275
289.793444850
289.793471613
289.793478925
289.793481275
289.793484150
289.793487000
289.793487225
289.793527112
289.793548275
289.793558350
289.793563700
289.793568125
289.793569838
289.793575163
289.793587688
289.793590387
289.793591600
289.793595138
289.793620725
289.793621900
289.793638713
289.793652275
289.793656413
289.793656600
289.793657437
289.793665213
289.793672600
289.793677650
289.793685288
289.793697900
289.793745825
289.793752563
289.793799675
289.793803513
289.793821800
289.793883200
289.793886850
289.793920763
289.793924862
289.793943725
289.793973012
289.793982650
289.794002513
289.794033862
289.794040237
289.794063525
289.794094700
289.794122525
289.794173538
289.794179925
289.794200125
289.794200425
289.794207825
289.794242575
289.794252963
289.794255975
289.794266500
289.794351838
289.794354200
289.794355725
289.794365813
289.794376138
289.794388963
289.794397225
289.794399537
289.794400175
289.794416012
289.794464387
289.794476825
289.794477463
289.794485562
289.794486413
289.794506900
289.794536975
289.794550362
289.794554925
289.794564088
289.794565588
289.794582000
289.794599175
289.794604100
289.794609975
289.794613025
289.794628750
289.794658337
289.794659238
289.794666312
289.794698738
289.794701200
289.794701537
289.794710750
289.794728813
289.794733175
289.794755188
289.794768088
289.794791412
289.794793562
289.794817262
289.794824950
289.794864163
289.794866038
289.794877687
289.794878100
289.794917300
289.794932050
289.794952575
289.794960387
289.794960475
289.794981913
289.795002888
289.795023888
289.795033550
289.795043625
289.795044125
289.795046613
289.795056225
289.795074962
289.795118263
289.795126363
289.795126487
289.795139300
289.795143975
289.795145975
289.795147687
289.795171438
289.795190725
289.795192488
289.795199525
289.795221888
289.795222313
289.795231550
289.795242100
289.795257263
289.795269900
289.795286975
289.795311400
289.795318975
289.795329487
289.795392037
289.795392763
289.795455812
289.795458125
289.795458563
289.795466687
289.795471825
289.795482025
289.795485700
289.795506650
289.795508663
289.795512050
289.795527425
289.795530000
289.795537287
289.795541738
289.795556175
289.795567550
289.795573162
289.795573450
289.795580062
289.795582013
289.795611200
289.795653125
289.795655012
289.795670912
289.795680087
289.795689325
289.795733600
289.795743200
289.795744475
289.795746925
289.795763912
289.795765925
289.795770600
289.795794188
289.795801300
289.795824238
289.795873762
289.795876900
289.795905025
289.795908512
289.795923388
289.795927350
289.795927500
289.795935750
289.795936800
289.795942800
289.795948613
289.795951300
289.795954812
289.795986375
289.795994988
289.796005863
289.796007738
289.796008425
289.796008925
289.796026975
289.796031487
289.796036463
289.796037450
289.796038700
289.796045713
289.796045863
289.796071175
289.796074062
289.796075013
289.796075100
289.796086638
289.796099388
289.796102463
289.796117000
289.796131325
289.796148425
289.796149313
289.796167850
289.796179437
289.796181662
289.796194287
289.796205275
289.796206163
289.796207713
289.796208337
289.796208562
289.796221275
289.796221713
289.796256400
289.796274525
289.796286413
289.796343962
289.796344313
289.796350075
289.796376637
289.796388738
289.796389300
289.796391037
289.796403225
289.796404275
289.796424538
289.796457513
289.796460600
289.796472162
289.796514850
289.796531888
289.796532825
289.796547700
289.796549963
289.796557850
289.796560500
289.796574050
289.796576950
289.796595163
289.796611525
289.796619700
289.796619963
289.796634663
289.796657288
289.796663250
289.796726363
289.796731225
289.796767788
289.796773288
289.796863775
289.796871050
289.796879237
289.796894650
289.796898300
289.796899375
289.796909150
289.796915437
289.796916562
289.796926725
289.796933425
289.796936450
289.796936625
289.796950800
289.796953612
289.796970050
289.796981613
289.797008475
289.797019075
289.797087788
289.797088738
289.797097925
289.797165025
289.797186838
289.797196237
289.797202987
289.797213462
289.797240150
289.797316650
289.797369900
289.797373788
289.797379275
289.797398225
289.797399400
289.797421800
289.797427487
289.797443275
289.797443450
289.797463512
289.797480525
289.797482763
289.797495837
289.797612763
289.797625337
289.797640138
289.797700287
289.797703538
289.797705162
289.797714525
289.797745850
289.797755913
289.797761150
289.797798900
289.797816888
289.797817562
289.797822737
289.797827262
289.797831337
289.797844650
289.797873425
289.797874462
289.797885550
289.797899400
289.797911925
289.797923787
289.797937988
289.797951763
289.797955763
289.797956975
289.797962938
289.797970200
289.797972987
289.797973738
289.797990825
289.798022812
289.798023850
289.798026612
289.798087113
289.798125275
289.798129075
289.798136025
289.798141812
289.798148238
289.798152613
289.798165150
289.798178475
289.798188250
289.798192187
289.798196062
289.798207662
289.798212987
289.798215075
289.798243487
289.798253875
289.798293700
289.798356212
289.798357850
289.798565012
289.798569825
289.798582875
289.798586600
289.798633387
289.798636138
289.798648450
289.798733650
289.798741450
289.798743500
289.798754900
289.798759538
289.798761763
289.798766275
289.798767887
289.798786000
289.798795175
289.798815475
289.798821612
289.798823687
289.798843537
289.798848313
289.798876225
289.798885462
289.798891487
289.798895275
289.798917325
289.798988100
289.799026425
289.799036775
289.799042413
289.799043037
289.799052313
289.799056137
289.799063875
289.799075025
289.799093750
289.799093888
289.799095800
289.799096600
289.799098350
289.799100813
289.799102300
289.799114088
289.799134850
289.799137938
289.799150462
289.799152975
289.799153650
289.799177325
289.799189137
289.799206950
289.799211987
289.799224975
289.799230625
289.799231700
289.799247800
289.799251262
289.799254350
289.799262300
289.799280062
289.799284375
289.799292513
289.799292875
289.799312875
289.799318112
289.799319850
289.799324300
289.799327250
289.799332550
289.799503100
289.799503738
289.799506763
289.799518925
289.799522975
289.799546175
289.799568437
289.799607125
289.799625662
289.799645537
289.799647312
289.799647600
289.799660663
289.799661775
289.799696138
289.799696462
289.799705663
289.799740288
289.799744750
289.799751275
289.799752025
289.799762475
289.799776737
289.799781150
289.799781350
289.799782537
289.799783037
289.799785713
289.799798587
289.799826937
289.799843575
289.799844388
289.799867000
289.799879050
289.799880612
289.799888125
289.799894213
289.799897013
289.799900525
289.799934662
289.799989275
289.799989412
289.800005250
289.800053012
289.800074913
289.800089087
289.800092875
289.800099775
289.800122925
289.800127450
289.800155475
289.800175550
289.800176062
289.800186612
289.800196088
289.800208063
289.800208900
289.800214438
289.800217088
289.800222775
289.800225038
289.800240687
289.800240775
289.800255700
289.800263850
289.800282375
289.800296525
289.800300775
289.800306062
289.800307313
289.800315325
289.800319125
289.800320437
289.800332500
289.800335275
289.800358850
289.800362800
289.800377513
289.800378313
289.800380775
289.800381600
289.800387800
289.800398475
289.800400187
289.800400525
289.800401325
289.800414413
289.800418638
289.800428750
289.800435838
289.800466513
289.800484425
289.800485762
289.800499662
289.800504312
289.800535100
289.800613537
289.800613775
289.800617338
289.800629688
289.800637988
289.800663975
289.800683725
289.800686450
289.800689612
289.800690950
289.800697062
289.800706838
289.800713238
289.800718425
289.800772650
289.800789113
289.800791113
289.800812237
289.800814675
289.800821425
289.800821837
289.800841175
289.800848612
289.800851287
289.800867412
289.800872550
289.800888063
289.800888775
289.800896362
289.800910700
289.800914575
289.800918725
289.800930075
289.800930175
289.800938112
289.800938700
289.800947625
289.800953413
289.801008813
289.801051438
289.801057813
289.801073400
289.801087675
289.801093500
289.801112713
289.801123675
289.801126775
289.801151200
289.801156512
289.801167487
289.801180887
289.801226037
289.801226413
289.801296325
289.801300500
289.801328825
289.801329538
289.801385150
289.801403050
289.801408050
289.801440100
289.801441062
289.801463662
289.801464313
289.801471887
289.801481212
289.801484263
289.801485300
289.801492488
289.801516737
289.801525438
289.801530838
289.801537838
289.801570275
289.801570675
289.801571588
289.801606037
289.801616238
289.801642763
289.801652700
289.801658562
289.801663712
289.801665000
289.801674650
289.801702900
289.801705137
289.801711475
289.801728700
289.801730562
289.801741812
289.801749400
289.801762250
289.801768837
289.801770900
289.801779512
289.801816775
289.801838863
289.801852688
289.801855650
289.801861400
289.801863725
289.801867688
289.801867775
289.801875425
289.801879550
289.801882250
289.801901400
289.801911375
289.801914512
289.801915313
289.801920087
289.801926663
289.801927650
289.801935963
289.801941338
289.801954075
289.801954163
289.801960313
289.801962125
289.801966625
289.801974925
289.801990013
289.801991988
289.801993975
289.802001150
289.802009288
289.802009400
289.802052650
289.802055112
289.802057500
289.802065650
289.802079150
289.802084612
289.802084700
289.802088675
289.802089487
289.802092538
289.802095463
289.802095963
289.802096887
289.802104150
289.802108513
289.802118087
289.802118800
289.802132313
289.802132700
289.802133325
289.802140038
289.802149938
289.802150112
289.802151600
289.802152425
289.802154088
289.802155450
289.802160900
289.802177525
289.802184737
289.802189075
289.802192200
289.802196325
289.802201538
289.802206862
289.802210775
289.802232038
289.802255350
289.802264863
289.802273725
289.802279275
289.802286025
289.802287562
289.802318388
289.802318475
289.802371263
289.802385888
289.802444813
289.802459875
289.802464500
289.802468013
289.802469275
289.802470212
289.802494400
289.802510925
289.802512750
289.802540525
289.802545425
289.802586400
289.802595887
289.802598087
289.802615413
289.802618325
289.802642975
289.802693163
289.802700550
289.802704212
289.802707587
289.802717013
289.802721975
289.802722062
289.802725613
289.802757950
289.802761700
289.802772512
289.802778462
289.802801513
289.802830675
289.802929137
289.802951700
289.802977425
289.802994038
289.803003200
289.803017275
289.803023063
289.803024300
289.803028163
289.803029663
289.803030788
289.803033075
289.803037512
289.803038950
289.803049312
289.803088462
289.803102538
289.803103300
289.803103963
289.803128050
289.803246038
289.803262113
289.803301800
289.803308725
289.803336512
289.803339838
289.803340675
289.803350712
289.803353475
289.803355800
289.803360750
289.803369900
289.803372313
289.803385988
289.803390863
289.803398838
289.803398950
289.803402963
289.803412225
289.803413550
289.803416712
289.803419525
289.803419800
289.803426225
289.803429587
289.803429850
289.803444787
289.803452100
289.803452550
289.803455975
289.803459100
289.803468200
289.803472387
289.803481375
289.803485637
289.803496213
289.803502612
289.803502700
289.803595500
289.803599400
289.803668487
289.803677525
289.803678563
289.803689412
289.803689513
289.803697875
289.803703025
289.803724575
289.803728525
289.803731900
289.803750312
289.803751363
289.803753562
289.803756038
289.803760650
289.803761688
289.803762637
289.803781838
289.803782275
289.803788638
289.803807362
289.803809375
289.803831662
289.803834812
289.803835112
289.803840050
289.803849725
289.803851550
289.803862225
289.803868163
289.803868963
289.803887650
289.803891013
289.803901525
289.803940087
289.803940238
289.803941850
289.803943100
289.803955888
289.803956250
289.803985075
289.804038762
289.804043775
289.804056850
289.804105363
289.804131213
289.804142225
289.804148950
289.804155200
289.804186287
289.804195213
289.804205300
289.804216537
289.804280437
289.804280850
289.804281113
289.804294612
289.804305875
289.804332662
289.804342075
289.804342712
289.804388437
289.804441525
289.804465363
289.804466213
289.804467300
289.804483413
289.804486925
289.804490063
289.804501875
289.804504075
289.804505563
289.804505650
289.804514187
289.804522287
289.804523800
289.804531413
289.804551237
289.804556363
289.804559687
289.804579125
289.804597100
289.804604275
289.804639287
289.804648925
289.804652163
289.804652425
289.804655675
289.804657875
289.804661250
289.804680512
289.804683838
289.804715363
289.804734563
289.804736162
289.804736450
289.804737138
289.804737525
289.804737800
289.804741513
289.804743813
289.804753775
289.804768487
289.804779925
289.804784588
289.804797125
289.804799662
289.804818963
289.804837238
289.804845225
289.804864613
289.804870537
289.804875612
289.804889550
289.804893237
289.804902425
289.804903600
289.804903912
289.804924075
289.804931838
289.804939175
289.804950013
289.804953500
289.804959113
289.804979538
289.804983788
289.804995675
289.805033487
289.805041287
289.805047300
289.805049437
289.805090937
289.805215938
289.805222900
289.805237513
289.805252100
289.805262463
289.805300312
289.805305800
289.805323237
289.805325163
289.805334313
289.805340312
289.805364237
289.805403575
289.805424425
289.805426425
289.805465750
289.805493450
289.805579425
289.805585975
289.805593100
289.805594975
289.805603850
289.805607850
289.805613825
289.805623350
289.805625062
289.805628950
289.805644987
289.805662100
289.805663663
289.805678525
289.805680788
289.805704112
289.805734463
289.805769087
289.805774262
289.805815750
289.805842363
289.805847100
289.805848500
289.805854725
289.805859012
289.805882662
289.805893337
289.805894937
289.805902775
289.805926125
289.805954638
289.805958675
289.806062413
289.806066425
289.806079175
289.806080188
289.806085450
289.806086188
289.806086675
289.806094013
289.806129475
289.806142125
289.806162325
289.806170212
289.806175087
289.806177975
289.806204562
289.806211875
289.806223875
289.806234437
289.806250088
289.806259313
289.806260413
289.806276200
289.806279963
289.806289500
289.806293887
289.806302875
289.806323937
289.806330750
289.806340250
289.806342900
289.806357175
289.806361775
289.806391337
289.806396712
289.806404638
289.806405237
289.806407363
289.806418413
289.806418850
289.806428550
289.806441375
289.806448100
289.806470275
289.806473088
289.806474050
289.806477112
289.806495638
289.806513112
289.806527725
289.806562288
289.806578550
289.806616013
289.806618425
289.806649162
289.806656625
289.806657163
289.806666113
289.806669737
289.806672675
289.806673488
289.806677987
289.806680987
289.806682150
289.806701725
289.806722813
289.806728450
289.806728637
289.806735175
289.806741625
289.806745575
289.806751575
289.806765950
289.806789900
289.806795287
289.806853375
289.806872300
289.806900788
289.806909950
289.806922900
289.806948363
289.806951013
289.806967312
289.806979562
289.806983662
289.806985025
289.806993438
289.806993513
289.806993750
289.806994513
289.807012075
289.807024662
289.807044688
289.807049600
289.807100413
289.807108900
289.807179487
289.807186200
289.807187375
289.807194200
289.807201550
289.807206875
289.807229338
289.807239987
289.807256600
289.807264863
289.807335850
289.807373563
289.807402675
289.807417962
289.807421462
289.807442363
289.807456300
289.807489412
289.807499400
289.807501188
289.807501475
289.807610375
289.807621600
289.807638863
289.807642525
289.807648212
289.807652825
289.807668762
289.807670438
289.807701613
289.807737225
289.807749862
289.807760637
289.807779788
289.807786113
289.807789050
289.807794925
289.807802563
289.807813375
289.807823725
289.807826013
289.807830137
289.807864725
289.807870588
289.807870975
289.807874550
289.807893375
289.807893638
289.807901225
289.807904225
289.807910825
289.807910913
289.807913100
289.807925137
289.807958737
289.808032725
289.808040500
289.808044462
289.808048887
289.808051275
289.808052175
289.808059075
289.808064600
289.808068375
289.808105712
289.808109025
289.808114450
289.808114737
289.808157875
289.808170400
289.808182125
289.808184788
289.808225575
289.808226900
289.808232725
289.808248087
289.808254163
289.808262625
289.808263575
289.808266050
289.808267450
289.808287937
289.808288113
289.808315075
289.808339150
289.808394550
289.808395038
289.808398388
289.808404462
289.808418862
289.808435850
289.808456725
289.808459687
289.808466237
289.808466325
289.808486275
289.808497588
289.808567863
289.808586700
289.808594863
289.808596825
289.808598787
289.808602237
289.808603087
289.808610237
289.808615700
289.808644050
289.808695075
289.808719338
289.808740125
289.808749088
289.808749950
289.808750275
289.808769737
289.808784900
289.808791000
289.808797038
289.808799050
289.808810225
289.808818388
289.808845888
289.808848012
289.808851587
289.808862400
289.808875138
289.808910137
289.808917587
289.808918613
289.808925913
289.808963075
289.808965100
289.808969488
289.808984400
289.809078550
289.809086150
289.809086987
289.809103150
289.809111513
289.809123012
289.809145500
289.809151475
289.809152750
289.809164150
289.809173413
289.809185038
289.809185150
289.809208075
289.809240112
289.809254737
289.809265438
289.809270088
289.809284387
289.809314612
289.809324312
289.809342225
289.809383075
289.809384513
289.809398938
289.809401525
289.809404062
289.809427950
289.809462500
289.809489300
289.809491025
289.809497663
289.809504312
289.809519438
289.809520800
289.809520888
289.809529650
289.809532000
289.809540050
289.809548087
289.809552512
289.809564513
289.809574125
289.809583475
289.809657850
289.809672775
289.809690037
289.809690200
289.809690300
289.809726625
289.809755275
289.809766388
289.809779250
289.809803850
289.809822312
289.809866587
289.809875187
289.809897163
289.809918812
289.809922112
289.809963563
289.809979887
289.809979988
289.809980400
289.809981512
289.809995613
289.810000862
289.810006237
289.810009163
289.810020313
289.810020787
289.810024138
289.810038300
289.810054887
289.810058150
289.810059525
289.810061963
289.810068162
289.810072600
289.810076525
289.810085475
289.810091887
289.810117125
289.810132200
289.810133100
289.810136237
289.810136600
289.810140838
289.810174862
289.810175200
289.810191900
289.810192912
289.810200700
289.810204012
289.810205763
289.810214675
289.810244113
289.810258337
289.810259200
289.810262850
289.810264900
289.810273125
289.810292787
289.810309212
289.810312963
289.810326513
289.810354388
289.810359688
289.810387025
289.810403613
289.810422125
289.810447488
289.810458950
289.810462475
289.810465337
289.810466450
289.810479100
289.810484400
289.810523050
289.810538087
289.810538575
289.810541563
289.810550037
289.810561287
289.810574288
289.810595525
289.810640762
289.810641912
289.810658400
289.810689450
289.810689637
289.810697287
289.810702087
289.810761763
289.810775938
289.810784212
289.810787212
289.810792200
289.810795050
289.810811688
289.810823337
289.810841900
289.810853862
289.810867637
289.810908187
289.810908650
289.810918838
289.810922737
289.810923087
289.810932875
289.810938275
289.810947625
289.810958125
289.810963862
289.810976675
289.810978487
289.810980912
289.811066275
289.811089938
289.811124575
289.811125963
289.811128363
289.811153662
289.811161712
289.811180225
289.811187350
289.811217250
289.811219662
289.811220687
289.811235725
289.811296650
289.811374188
289.811382650
289.811388388
289.811401838
289.811445037
289.811468625
289.811543025
289.811580550
289.811603800
289.811607000
289.811627075
289.811636050
289.811664662
289.811699275
289.811714838
289.811780613
289.811812325
289.811817500
289.811826150
289.811828438
289.811833288
289.811836888
289.811863587
289.811876138
289.811900075
289.811900788
289.811923200
289.811924050
289.811924138
289.811951187
289.811995912
289.812003237
289.812012450
289.812013125
289.812016925
289.812064238
289.812083525
289.812087850
289.812088425
289.812109700
289.812116350
289.812135500
289.812140225
289.812184625
289.812196562
289.812198613
289.812209037
289.812211913
289.812321025
289.812380675
289.812390850
289.812402538
289.812408662
289.812421787
289.812432787
289.812441100
289.812450125
289.812451350
289.812490187
289.812565175
289.812600612
289.812650800
289.812684825
289.812693950
289.812704400
289.812715850
289.812835850
289.812848650
289.812853663
289.812913063
289.812920100
289.812920175
289.812925150
289.812956013
289.812990613
289.813010963
289.813066913
289.813089913
289.813284775
289.813304188
289.813336962
289.813337800
289.813339675
289.813350650
289.813388750
289.813428713
289.813473938
289.813513413
289.813515075
289.813518200
289.813525663
289.813527250
289.813539087
289.813572225
289.813599075
289.813599212
289.813620813
289.813664200
289.813687012
289.813688512
289.813693988
289.813707300
289.813737613
289.813746150
289.813789262
289.813806012
289.813833213
289.813969225
289.814028150
289.814044738
289.814110750
289.814125037
289.814133363
289.814140587
289.814148837
289.814149625
289.814174200
289.814183038
289.814190263
289.814204963
289.814224575
289.814252038
289.814260625
289.814277075
289.814324500
289.814379850
289.814383238
289.814394812
289.814397300
289.814399912
289.814415550
289.814425762
289.814480437
289.814490500
289.814500437
289.814540963
289.814545287
289.814568087
289.814589238
289.814606350
289.814606588
289.814657550
289.814682512
289.814714800
289.814725075
289.814760450
289.814770388
289.814785325
289.814799363
289.814822875
289.814841525
289.814857200
289.814859637
289.814895487
289.814898400
289.814902287
289.814968050
289.815058487
289.815104188
289.815130975
289.815149663
289.815197025
289.815209975
289.815225113
289.815250037
289.815251288
289.815265087
289.815272975
289.815287200
289.815303288
289.815326487
289.815338100
289.815358662
289.815381200
289.815400038
289.815408887
289.815424512
289.815438725
289.815442062
289.815446188
289.815491700
289.815492250
289.815492825
289.815504762
289.815509775
289.815516175
289.815552600
289.815555875
289.815561375
289.815571200
289.815615938
289.815635638
289.815668775
289.815677325
289.815693437
289.815724875
289.815745175
289.815787063
289.815801238
289.815845963
289.815847800
289.815857475
289.815876188
289.815878488
289.815915625
289.815918562
289.815945250
289.815945812
289.815981775
289.816023412
289.816023825
289.816069062
289.816093313
289.816118025
289.816128550
289.816129800
289.816130988
289.816173988
289.816187012
289.816191575
289.816222875
289.816249775
289.816253525
289.816298062
289.816300087
289.816363362
289.816391250
289.816453375
289.816454900
289.816462450
289.816469337
289.816494525
289.816499900
289.816516487
289.816544575
289.816557363
289.816626125
289.816763063
289.816803500
289.816832438
289.816856412
289.816868675
289.816873138
289.816878337
289.816881800
289.816899150
289.816930500
289.816991013
289.817020250
289.817079912
289.817108125
289.817135575
289.817178050
289.817188863
289.817190812
289.817208662
289.817267675
289.817295650
289.817313338
289.817324037
289.817331600
289.817378412
289.817418800
289.817425388
289.817443963
289.817446287
289.817448425
289.817455138
289.817461625
289.817465088
289.817488375
289.817500200
289.817622200
289.817647362
289.817865312
289.817868013
289.817917062
289.817949162
289.817950638
289.817954537
289.817959825
289.818043150
289.818082937
289.818099487
289.818117250
289.818123163
289.818156575
289.818163725
289.818174650
289.818196887
289.818219200
289.818219288
289.818420250
289.818439550
289.818451088
289.818467950
289.818589762
289.818632013
289.818659050
289.818702325
289.818724337
289.818748350
289.818803775
289.818817800
289.818824500
289.818829650
289.818867650
289.818872175
289.818877075
289.818897075
289.818933575
289.818956163
289.819013950
289.819014037
289.819027737
289.819031675
289.819034013
289.819041500
289.819110362
289.819166975
289.819168900
289.819185950
289.819189200
289.819266875
289.819297413
289.819390325
289.819453950
289.819459387
289.819511487
289.819518050
289.819520087
289.819577150
289.819588200
289.819596587
289.819607038
289.819617988
289.819651113
289.819706662
289.819723825
289.819728850
289.819732638
289.819759325
289.819774325
289.819774425
289.819775563
289.819816237
289.819824187
289.819870125
289.819872963
289.819880038
289.819900950
289.819929312
289.819938387
289.819941438
289.819943937
289.819953887
289.819955850
289.820004425
289.820027088
289.820043838
289.820070213
289.820073438
289.820088650
289.820098813
289.820159325
289.820159413
289.820165963
289.820171062
289.820181075
289.820182925
289.820185163
289.820196700
289.820208738
289.820211112
289.820283675
289.820293338
289.820315150
289.820326088
289.820367325
289.820384638
289.820387363
289.820389600
289.820404600
289.820463350
289.820481475
289.820481562
289.820492700
289.820507825
289.820509150
289.820585788
289.820585875
289.820606200
289.820635950
289.820670400
289.820682650
289.820705875
289.820713550
289.820717300
289.820732163
289.820764312
289.820782437
289.820795450
289.820819625
289.820819725
289.820821550
289.820835438
289.820855462
289.820859975
289.820860975
289.820884738
289.820890350
289.820917325
289.820960987
289.820964875
289.820965787
289.820969162
289.820976612
289.820980487
289.821011025
289.821034425
289.821040912
289.821053737
289.821103763
289.821121587
289.821135575
289.821143913
289.821148000
289.821163613
289.821199875
289.821230212
289.821240063
289.821242962
289.821256500
289.821258550
289.821268000
289.821287750
289.821292262
289.821299125
289.821317313
289.821348150
289.821354250
289.821356013
289.821381275
289.821386225
289.821409738
289.821423475
289.821432362
289.821437113
289.821442200
289.821471837
289.821473100
289.821481563
289.821485300
289.821485612
289.821489363
289.821494175
289.821503838
289.821562750
289.821565137
289.821592237
289.821598537
289.821618188
289.821622263
289.821622363
289.821667612
289.821670225
289.821691588
289.821716262
289.821720225
289.821750400
289.821759612
289.821760088
289.821767463
289.821776038
289.821793275
289.821805375
289.821848725
289.821850288
289.821853600
289.821856738
289.821860275
289.821902388
289.821943300
289.821958437
289.821966325
289.821973562
289.821973712
289.821980113
289.822002788
289.822006050
289.822007412
289.822007887
289.822013013
289.822013112
289.822014287
289.822021388
289.822054513
289.822065575
289.822105425
289.822131700
289.822168900
289.822219437
289.822233675
289.822356800
289.822357275
289.822359925
289.822407688
289.822426362
289.822437550
289.822463337
289.822464275
289.822464600
289.822466450
289.822467775
289.822481537
289.822484388
289.822498675
289.822506250
289.822516463
289.822519950
289.822523075
289.822543100
289.822564887
289.822573775
289.822651688
289.822665588
289.822665875
289.822666388
289.822668837
289.822669963
289.822692712
289.822726312
289.822781050
289.822795462
289.822799425
289.822807425
289.822833287
289.822843062
289.822844313
289.822873463
289.822879525
289.822905900
289.822916437
289.822957000
289.822964012
289.822985663
289.822987550
289.823006088
289.823047463
289.823079688
289.823098787
289.823104812
289.823125812
289.823136325
289.823154250
289.823159900
289.823160487
289.823176838
289.823179262
289.823210238
289.823223837
289.823262175
289.823281538
289.823285213
289.823299513
289.823313588
289.823385300
289.823434225
289.823465100
289.823498137
289.823508387
289.823513175
289.823515200
289.823533737
289.823534188
289.823540825
289.823594525
289.823655013
289.823655738
289.823691200
289.823706750
289.823713325
289.823742063
289.823819425
289.823832725
289.823845287
289.823848362
289.823851125
289.823865613
289.823924075
289.823967325
289.823977300
289.824008338
289.824012962
289.824052063
289.824076025
289.824089425
289.824100737
289.824124475
289.824142563
289.824143537
289.824152575
289.824163250
289.824163725
289.824185162
289.824186338
289.824193438
289.824196175
289.824232750
289.824365937
289.824367600
289.824375600
289.824421500
289.824436312
289.824450888
289.824491362
289.824526938
289.824536025
289.824580938
289.824582975
289.824589825
289.824594687
289.824733013
289.824735250
289.824764925
289.824773375
289.824773525
289.824798775
289.824815600
289.824829425
289.824850100
289.824865037
289.824902787
289.824907000
289.824911213
289.824931925
289.824932288
289.824934150
289.824934250
289.824939325
289.824976700
289.825000125
289.825030850
289.825068250
289.825073863
289.825074075
289.825102338
289.825111312
289.825112488
289.825139313
289.825152075
289.825220000
289.825234650
289.825261875
289.825293488
289.825309463
289.825309975
289.825321537
289.825405450
289.825440937
289.825455575
289.825456700
289.825473462
289.825491225
289.825559075
289.825560400
289.825580475
289.825612200
289.825631162
289.825644362
289.825648063
289.825661725
289.825670375
289.825675950
289.825677375
289.825792050
289.825803175
289.825895550
289.825896525
289.825918975
289.825925663
289.825930050
289.825946000
289.825948100
289.826036325
289.826039725
289.826068175
289.826069225
289.826073000
289.826075975
289.826113238
289.826126063
289.826130062
289.826152412
289.826173075
289.826175350
289.826176337
289.826200750
289.826204925
289.826255100
289.826255225
289.826260063
289.826305812
289.826327625
289.826345250
289.826444000
289.826470712
289.826513000
289.826517787
289.826528962
289.826560037
289.826600288
289.826627463
289.826671762
289.826678087
289.826681625
289.826684075
289.826692175
289.826704975
289.826706538
289.826721325
289.826733900
289.826740813
289.826766663
289.826813300
289.826825200
289.826841063
289.826849625
289.826883975
289.826935850
289.826953050
289.827001100
289.827006125
289.827007675
289.827045375
289.827046025
289.827066087
289.827078037
289.827078950
289.827086200
289.827090887
289.827092812
289.827104987
289.827120987
289.827261125
289.827263775
289.827283813
289.827303438
289.827303963
289.827309850
289.827314500
289.827315875
289.827317938
289.827373888
289.827383025
289.827426025
289.827428850
289.827436500
289.827446012
289.827549150
289.827602263
289.827613938
289.827627650
289.827640100
289.827667700
289.827698462
289.827703050
289.827771575
289.827781150
289.827829725
289.827858400
289.827862450
289.827885200
289.827893862
289.827956537
289.827969450
289.827974375
289.827993988
289.828013000
289.828029050
289.828045912
289.828049100
289.828080450
289.828154950
289.828161137
289.828169075
289.828259463
289.828261063
289.828261500
289.828264800
289.828265000
289.828265725
289.828305437
289.828320100
289.828346038
289.828355675
289.828361762
289.828377850
289.828401100
289.828415050
289.828417387
289.828422363
289.828437287
289.828447013
289.828460488
289.828471762
289.828477013
289.828479975
289.828482313
289.828482400
289.828496062
289.828499163
289.828544562
289.828576575
289.828583125
289.828599338
289.828603462
289.828643650
289.828646175
289.828653388
289.828658538
289.828659900
289.828660637
289.828669775
289.828712838
289.828728888
289.828730400
289.828730613
289.828731025
289.828749512
289.828754025
289.828780575
289.828788137
289.828797350
289.828807412
289.828808213
289.828829812
289.828845213
289.828848188
289.828857225
289.828877325
289.828919200
289.828973013
289.828975712
289.828984200
289.828984675
289.829008450
289.829016375
289.829024075
289.829040663
289.829045287
289.829060712
289.829093988
289.829120700
289.829180712
289.829221113
289.829222925
289.829229925
289.829230462
289.829237175
289.829237262
289.829270637
289.829284175
289.829303000
289.829311362
289.829339162
289.829344112
289.829357487
289.829357613
289.829394550
289.829400100
289.829400188
289.829416200
289.829427188
289.829441612
289.829452212
289.829460775
289.829461738
289.829513300
289.829524462
289.829583850
289.829626712
289.829667163
289.829673900
289.829688875
289.829688975
289.829714550
289.829736513
289.829752300
289.829759513
289.829846300
289.829865537
289.829887975
289.829891788
289.829894625
289.829899188
289.829903450
289.829919500
289.829949825
289.829958300
289.829972000
289.829986763
289.830013563
289.830038550
289.830043187
289.830044025
289.830072687
289.830081150
289.830115925
289.830142813
289.830143025
289.830200563
289.830270663
289.830271100
289.830274950
289.830277562
289.830286150
289.830297225
289.830301675
289.830319762
289.830341388
289.830355475
289.830386850
289.830388850
289.830393775
289.830408663
289.830423263
289.830436925
289.830473325
289.830477925
289.830547412
289.830583488
289.830588462
289.830596512
289.830601113
289.830602450
289.830610750
289.830629037
289.830647312
289.830657687
289.830682613
289.830698262
289.830713350
289.830715675
289.830718500
289.830722938
289.830723037
289.830728588
289.830758012
289.830762863
289.830763600
289.830780812
289.830812900
289.830813925
289.830814062
289.830821538
289.830825763
289.830831737
289.830900938
289.830915075
289.830931538
289.830954987
289.830963087
289.830964012
289.830976088
289.830983463
289.830986138
289.831023125
289.831049012
289.831098150
289.831103200
289.831104875
289.831107125
289.831148588
289.831177463
289.831177912
289.831183437
289.831184287
289.831215312
289.831223038
289.831240887
289.831270437
289.831348012
289.831350063
289.831358862
289.831360350
289.831384800
289.831395900
289.831410150
289.831430913
289.831447262
289.831475888
289.831481150
289.831494550
289.831499712
289.831502875
289.831514438
289.831546075
289.831628487
289.831699225
289.831734975
289.831747362
289.831752725
289.831788375
289.831788775
289.831862225
289.831942875
289.831960312
289.831960438
289.831966637
289.831979750
289.831993813
289.832008825
289.832015175
289.832017875
289.832017988
289.832028050
289.832035125
289.832041038
289.832050825
289.832059313
289.832062437
289.832065788
289.832081113
289.832081200
289.832083875
289.832091150
289.832115713
289.832116588
289.832118900
289.832123137
289.832136263
289.832274138
289.832302025
289.832317462
289.832341513
289.832346925
289.832347013
289.832370963
289.832382350
289.832382775
289.832385250
289.832391537
289.832391625
289.832405612
289.832424525
289.832424613
289.832431513
289.832436525
289.832439475
289.832453775
289.832463000
289.832501525
289.832512975
289.832520563
289.832526888
289.832527875
289.832527975
289.832529212
289.832578813
289.832589138
289.832632975
289.832639450
289.832640787
289.832684438
289.832695213
289.832695300
289.832705075
289.832714125
289.832749262
289.832772663
289.832773275
289.832773900
289.832786000
289.832800925
289.832806413
289.832826512
289.832842262
289.832856850
289.832861000
289.832870062
289.832881438
289.832909300
289.833039125
289.833041675
289.833136700
289.833152250
289.833279775
289.833287350
289.833302400
289.833306025
289.833314612
289.833320763
289.833336700
289.833337575
289.833342062
289.833385400
289.833404788
289.833416975
289.833422350
289.833453825
289.833455650
289.833475825
289.833537487
289.833544163
289.833551688
289.833552512
289.833568400
289.833570225
289.833570350
289.833578537
289.833589525
289.833611900
289.833620387
289.833625000
289.833635675
289.833636200
289.833644612
289.833649750
289.833653150
289.833671325
289.833701113
289.833701712
289.833706400
289.833711800
289.833712488
289.833766300
289.833781387
289.833785462
289.833789550
289.833807863
289.833819800
289.833824063
289.833824300
289.833891037
289.833907787
289.833918425
289.834001025
289.834002638
289.834015750
289.834055863
289.834058313
289.834061625
289.834061888
289.834072988
289.834163100
289.834171562
289.834189163
289.834195337
289.834195513
289.834205900
289.834208050
289.834216238
289.834218437
289.834242712
289.834305062
289.834318462
289.834328325
289.834329313
289.834340575
289.834342187
289.834346762
289.834371375
289.834372500
289.834386400
289.834399263
289.834410237
289.834466038
289.834490550
289.834495538
289.834498050
289.834511137
289.834522975
289.834524350
289.834542763
289.834575300
289.834593800
289.834611050
289.834629613
289.834691637
289.834708687
289.834710412
289.834725700
289.834737038
289.834745788
289.834765512
289.834770500
289.834772125
289.834779900
289.834835375
289.834845050
289.834850300
289.834852087
289.834871450
289.834964200
289.834965825
289.834972737
289.835018537
289.835055200
289.835087337
289.835087713
289.835114225
289.835117875
289.835153050
289.835174200
289.835188100
289.835190000
289.835197112
289.835200350
289.835224125
289.835225550
289.835285087
289.835307138
289.835309213
289.835316325
289.835335000
289.835339650
289.835340562
289.835365450
289.835367575
289.835399050
289.835405100
289.835517412
289.835525925
289.835536100
289.835549850
289.835564513
289.835590163
289.835600713
289.835613738
289.835682137
289.835720288
289.835762513
289.835781250
289.835782087
289.835783300
289.835793013
289.835844862
289.835861013
289.835875438
289.835933075
289.835944513
289.835962500
289.835973463
289.836006188
289.836006425
289.836012300
289.836018687
289.836050613
289.836060513
289.836060625
289.836072113
289.836131987
289.836148900
289.836155663
289.836165475
289.836177325
289.836177862
289.836181275
289.836183763
289.836185387
289.836186750
289.836206913
289.836227787
289.836259863
289.836269238
289.836281600
289.836281687
289.836288238
289.836309562
289.836329987
289.836352687
289.836388750
289.836389775
289.836397537
289.836429175
289.836429538
289.836429650
289.836431025
289.836471412
289.836475475
289.836476587
289.836478225
289.836480875
289.836490750
289.836507400
289.836515725
289.836516287
289.836527413
289.836530412
289.836533525
289.836550500
289.836571050
289.836576288
289.836577637
289.836588388
289.836602013
289.836675163
289.836717875
289.836734713
289.836735475
289.836748625
289.836785075
289.836795175
289.836814688
289.836839900
289.836875987
289.836880200
289.836880950
289.836899925
289.836916625
289.836967212
289.836985600
289.836989763
289.836995162
289.836995338
289.836997150
289.836997925
289.837017613
289.837022050
289.837031912
289.837033250
289.837044875
289.837066650
289.837076675
289.837087362
289.837107150
289.837118850
289.837123825
289.837170062
289.837170200
289.837192375
289.837198113
289.837211637
289.837288075
289.837296363
289.837308575
289.837321550
289.837325400
289.837329362
289.837330888
289.837365850
289.837392250
289.837392388
289.837394038
289.837396925
289.837403763
289.837429687
289.837457687
289.837465700
289.837467075
289.837482113
289.837590013
289.837591762
289.837594450
289.837596075
289.837615813
289.837616738
289.837718675
289.837718763
289.837718925
289.837719750
289.837720500
289.837722375
289.837743100
289.837788988
289.837811725
289.837820200
289.837822850
289.837823400
289.837827625
289.837827712
289.837829737
289.837831162
289.837843425
289.837847700
289.837851950
289.837852525
289.837896812
289.837902925
289.837903013
289.837903400
289.837904312
289.837906400
289.837914750
289.837934825
289.837939575
289.837956987
289.837989737
289.837990700
289.837992550
289.838001400
289.838019725
289.838032688
289.838039575
289.838041100
289.838057763
289.838061750
289.838066412
289.838067025
289.838072538
289.838073125
289.838077488
289.838088300
289.838089362
289.838097137
289.838109450
289.838116250
289.838137050
289.838140688
289.838187775
289.838228700
289.838229125
289.838251487
289.838299200
289.838300587
289.838300838
289.838305387
289.838323937
289.838334262
289.838344162
289.838349312
289.838352100
289.838357375
289.838363275
289.838402425
289.838409413
289.838444013
289.838509100
289.838579475
289.838602200
289.838603225
289.838628487
289.838632613
289.838711125
289.838724775
289.838747000
289.838748275
289.838780000
289.838780375
289.838870575
289.838880425
289.838886650
289.838905463
289.838906225
289.838917075
289.838944987
289.838983650
289.839036150
289.839066100
289.839129850
289.839135138
289.839139875
289.839229800
289.839245575
289.839253837
289.839259262
289.839325037
289.839394538
289.839403763
289.839422275
289.839443925
289.839470425
289.839488562
289.839571775
289.839575588
289.839580463
289.839587875
289.839598663
289.839602137
289.839604450
289.839604862
289.839616537
289.839627900
289.839633300
289.839660425
289.839679413
289.839680237
289.839703363
289.839710287
289.839730588
289.839731612
289.839788788
289.839856087
289.839861237
289.839864313
289.839864925
289.839865050
289.839879863
289.839894125
289.839921025
289.839943862
289.839957963
289.839966800
289.839980125
289.839980287
289.839983400
289.839983775
289.840078200
289.840130850
289.840130988
289.840142775
289.840144925
289.840164338
289.840168838
289.840175312
289.840177412
289.840179213
289.840190075
289.840210163
289.840218050
289.840234838
289.840244988
289.840257775
289.840261225
289.840267200
289.840271225
289.840278125
289.840303862
289.840315575
289.840319550
289.840320038
289.840330075
289.840364637
289.840368437
289.840368862
289.840379762
289.840379900
289.840381925
289.840396962
289.840398275
289.840439162
289.840522613
289.840528500
289.840531638
289.840535200
289.840547313
289.840566175
289.840581037
289.840582775
289.840583887
289.840586463
289.840586938
289.840604387
289.840612725
289.840617862
289.840630050
289.840666800
289.840688950
289.840693450
289.840698825
289.840719550
289.840797388
289.840803162
289.840813725
289.840830762
289.840846425
289.840852850
289.840921025
289.840927337
289.840951613
289.840953125
289.840963125
289.840963213
289.841026688
289.841032563
289.841033750
289.841039412
289.841041950
289.841049962
289.841059375
289.841064050
289.841076050
289.841108262
289.841126175
289.841137275
289.841142612
289.841168612
289.841186438
289.841187488
289.841234962
289.841253462
289.841319537
289.841336300
289.841350450
289.841358038
289.841370525
289.841412513
289.841446825
289.841447012
289.841469275
289.841512400
289.841519113
289.841523300
289.841531600
289.841542887
289.841552213
289.841559775
289.841572700
289.841705200
289.841716975
289.841732225
289.841751312
289.841758337
289.841773250
289.841779363
289.841798387
289.841855250
289.841857538
289.841880725
289.841903700
289.841932013
289.841971250
289.841991125
289.842044325
289.842071900
289.842072225
289.842124275
289.842141850
289.842150237
289.842154312
289.842177563
289.842193800
289.842213600
289.842239787
289.842263538
289.842318000
289.842356800
289.842363475
289.842378263
289.842382762
289.842417538
289.842439575
289.842467575
289.842472750
289.842476300
289.842482950
289.842483925
289.842486563
289.842509263
289.842530425
289.842532950
289.842592813
289.842675663
289.842678562
289.842686050
289.842711100
289.842722725
289.842741887
289.842780300
289.842780400
289.842780613
289.842796650
289.842856375
289.842879450
289.842904875
289.842969788
289.842974675
289.842978512
289.842989000
289.843060550
289.843062562
289.843093212
289.843108888
289.843131412
289.843166950
289.843193225
289.843208550
289.843215588
289.843232162
289.843268163
289.843297525
289.843307700
289.843355137
289.843368488
289.843384212
289.843392988
289.843409662
289.843419100
289.843419987
289.843494950
289.843506438
289.843555638
289.843563200
289.843566300
289.843573687
289.843604725
289.843617488
289.843636338
289.843672000
289.843681688
289.843727162
289.843758225
289.843811613
289.843845087
289.843864537
289.843866012
289.843930900
289.843974038
289.843979525
289.843991725
289.843992712
289.844075625
289.844085688
289.844116825
289.844142687
289.844200700
289.844328050
289.844372250
289.844377825
289.844382437
289.844393025
289.844534000
289.844556313
289.844559225
289.844565762
289.844580925
289.844589663
289.844591225
289.844600688
289.844626862
289.844627950
289.844628175
289.844717300
289.844776075
289.844798363
289.844805050
289.844863950
289.844897362
289.844897463
289.844923000
289.844924575
289.844931225
289.844941763
289.844957888
289.844965763
289.845001850
289.845002525
289.845079625
289.845212900
289.845245675
289.845248963
289.845272912
289.845351387
289.845372713
289.845376438
289.845434287
289.845574638
289.845591212
289.845654325
289.845659725
289.845686325
289.845724287
289.845728637
289.845753662
289.845776462
289.845792675
289.845797688
289.845825200
289.845843475
289.845869063
289.845910413
289.845932137
289.845952637
289.845976325
289.846041350
289.846149588
289.846155150
289.846163500
289.846180862
289.846185138
289.846185275
289.846188663
289.846206250
289.846227700
289.846251725
289.846256262
289.846265838
289.846293950
289.846302563
289.846325163
289.846448375
289.846454875
289.846499600
289.846518937
289.846540512
289.846542450
289.846553863
289.846575400
289.846594050
289.846622875
289.846630587
289.846638262
289.846653812
289.846678863
289.846690525
289.846696212
289.846697388
289.846740000
289.846784888
289.846794563
289.846798962
289.846800163
289.846841950
289.846884525
289.846912963
289.846959337
289.846979863
289.847055000
289.847057838
289.847064225
289.847074725
289.847079463
289.847088650
289.847098862
289.847106200
289.847130000
289.847136300
289.847157687
289.847186588
289.847224638
289.847227025
289.847243775
289.847244737
289.847313575
289.847336025
289.847345675
289.847348662
289.847351500
289.847352162
289.847354400
289.847369800
289.847370263
289.847385750
289.847388925
289.847418688
289.847488025
289.847501013
289.847504550
289.847528625
289.847533025
289.847535575
289.847537087
289.847552075
289.847570725
289.847633875
289.847638137
289.847678712
289.847686038
289.847698163
289.847703438
289.847713825
289.847734287
289.847737563
289.847740825
289.847743588
289.847808175
289.847812938
289.847818800
289.847849525
289.847879075
289.847879275
289.847908337
289.847908538
289.847908613
289.847908937
289.847912388
289.847937613
289.847990225
289.847991525
289.848000375
289.848010762
289.848038825
289.848159937
289.848230425
289.848264275
289.848311050
289.848430812
289.848444600
289.848457975
289.848499263
289.848529837
289.848564000
289.848570275
289.848583000
289.848586350
289.848609362
289.848617462
289.848639213
289.848639800
289.848670875
289.848691537
289.848698225
289.848719125
289.848724025
289.848726213
289.848736275
289.848736625
289.848770462
289.848776075
289.848804350
289.848804487
289.848806062
289.848823487
289.848834850
289.848837962
289.848839162
289.848844988
289.848850337
289.848875525
289.848889013
289.848905850
289.848916337
289.848978737
289.848980525
289.848997850
289.849037100
289.849060425
289.849073487
289.849089012
289.849126575
289.849139938
289.849143238
289.849151587
289.849159700
289.849172287
289.849181200
289.849223662
289.849239087
289.849261087
289.849261825
289.849287838
289.849289763
289.849428037
289.849428138
289.849432138
289.849432300
289.849441388
289.849441750
289.849451762
289.849455450
289.849513613
289.849570250
289.849594450
289.849597688
289.849601613
289.849613363
289.849624688
289.849668062
289.849675750
289.849681663
289.849698013
289.849717675
289.849726450
289.849758338
289.849808175
289.849816187
289.849886250
289.849895100
289.849942125
289.850014400
289.850076625
289.850092750
289.850103350
289.850164463
289.850189975
289.850206712
289.850227862
289.850241788
289.850301812
289.850313600
289.850323263
289.850377037
289.850384487
289.850385775
289.850399025
289.850421150
289.850453263
289.850457063
289.850477275
289.850477775
289.850530288
289.850538412
289.850654350
289.850678150
289.850682338
289.850794188
289.850923550
289.850974712
289.851001162
289.851013088
289.851014825
289.851026700
289.851090012
289.851110550
289.851114413
289.851131075
289.851144325
289.851209925
289.851212550
289.851221338
289.851255112
289.851277013
289.851284975
289.851356475
289.851375500
289.851402650
289.851425388
289.851426050
289.851535575
289.851552738
289.851588250
289.851627650
289.851688725
289.851701887
289.851711900
289.851740437
289.851755687
289.851773238
289.851778200
289.851784463
289.851829712
289.851844313
289.851857612
289.851882063
289.851919888
289.852018000
289.852026100
289.852049663
289.852052125
289.852085938
289.852093725
289.852116575
289.852153800
289.852156462
289.852171613
289.852181187
289.852236012
289.852245250
289.852259700
289.852307875
289.852315738
289.852323738
289.852331775
289.852331863
289.852364787
289.852445075
289.852449975
289.852470575
289.852473713
289.852476550
289.852479200
289.852498487
289.852532525
289.852544813
289.852628938
289.852636388
289.852706075
289.852714962
289.852747262
289.852771200
289.852776638
289.852814088
289.852818163
289.852818738
289.852911750
289.852923137
289.852927775
289.852933275
289.852937275
289.852943262
289.852947525
289.853055375
289.853067888
289.853108875
289.853134662
289.853136662
289.853146950
289.853148300
289.853150050
289.853187475
289.853201875
289.853211700
289.853226550
289.853236550
289.853264388
289.853312587
289.853355375
289.853373550
289.853401287
289.853409763
289.853429263
289.853496338
289.853545437
289.853614063
289.853615612
289.853615838
289.853666200
289.853686875
289.853690600
289.853743712
289.853836875
289.853887200
289.853940750
289.853942763
289.853992638
289.853994887
289.854046112
289.854049075
289.854132988
289.854205475
289.854279912
289.854323637
289.854407200
289.854420450
289.854493100
289.854493838
289.854545700
289.854607150
289.854625988
289.854640912
289.854644175
289.854673100
289.854683350
289.854690338
289.854723500
289.854751637
289.854752263
289.854789925
289.854827150
289.854832087
289.854961162
289.855012200
289.855016687
289.855068263
289.855072913
289.855101250
289.855215000
289.855287150
289.855302612
289.855308513
289.855327837
289.855327962
289.855362413
289.855376013
289.855378788
289.855453688
289.855472300
289.855510487
289.855520750
289.855530625
289.855595838
289.855637812
289.855658650
289.855715075
289.855722100
289.855735363
289.855742700
289.855784150
289.855797625
289.855915987
289.855953188
289.855954737
289.855962687
289.856032212
289.856061275
289.856078400
289.856101650
289.856173400
289.856195050
289.856202950
289.856212250
289.856264525
289.856279825
289.856328062
289.856358538
289.856399538
289.856452225
289.856452312
289.856522312
289.856539587
289.856556900
289.856638775
289.856685062
289.856692100
289.856738512
289.856753013
289.856758425
289.856775725
289.856878788
289.856889825
289.856909112
289.856917688
289.857025188
289.857033375
289.857092137
289.857102250
289.857112837
289.857120375
289.857132687
289.857137275
289.857157663
289.857205562
289.857228275
289.857229362
289.857260988
289.857270050
289.857270137
289.857286900
289.857322038
289.857352612
289.857378912
289.857440887
289.857442300
289.857456775
289.857462175
289.857555600
289.857614162
289.857756650
289.857811212
289.857833562
289.857833863
289.857879163
289.857996712
289.858057925
289.858102400
289.858167100
289.858222775
289.858256938
289.858285238
289.858348588
289.858450775
289.858612312
289.858671775
289.858679312
289.858702100
289.858705600
289.858771650
289.858771975
289.858806275
289.858831237
289.858889987
289.858942012
289.858946250
289.858969737
289.858979187
289.858995875
289.858998675
289.859019200
289.859021025
289.859180462
289.859206850
289.859335737
289.859337975
289.859390763
289.859402425
289.859430987
289.859431225
289.859431313
289.859525100
289.859687375
289.859717662
289.859718563
289.859728113
289.859733913
289.859810363
289.859846763
289.859863200
289.859936800
289.859938200
289.859968238
289.860031488
289.860035200
289.860065850
289.860110937
289.860113313
289.860113413
289.860186850
289.860197200
289.860201412
289.860218037
289.860222712
289.860287600
289.860339613
289.860341937
289.860400450
289.860491000
289.860534088
289.860550275
289.860658587
289.860670875
289.860724925
289.860755300
289.860776725
289.860800412
289.860806850
289.860808100
289.860808550
289.860833388
289.860839650
289.860845425
289.860857625
289.860877012
289.860949038
289.861001850
289.861010562
289.861023837
289.861025575
289.861049475
289.861107725
289.861153900
289.861173275
289.861188963
289.861208487
289.861214125
289.861240525
289.861335100
289.861350263
289.861378713
289.861378850
289.861464238
289.861525637
289.861525725
289.861570588
289.861607300
289.861694563
289.861696800
289.861716200
289.861871087
289.861963075
289.861972837
289.862008100
289.862027862
289.862031113
289.862039975
289.862040063
289.862040200
289.862047463
289.862084738
289.862131250
289.862187087
289.862223125
289.862250200
289.862306187
289.862333412
289.862345362
289.862352225
289.862366000
289.862383350
289.862431725
289.862488225
289.862553762
289.862559187
289.862574938
289.862593488
289.862635813
289.862669425
289.862690962
289.862700700
289.862713450
289.862748325
289.862778575
289.862801275
289.862804550
289.862831588
289.862849925
289.862854350
289.862892450
289.862900112
289.863047437
289.863055837
289.863060987
289.863067100
289.863114838
289.863298200
289.863302950
289.863331587
289.863354850
289.863374575
289.863421225
289.863452812
289.863551950
289.863563475
289.863644275
289.863710450
289.863776100
289.863858800
289.863965162
289.863978213
289.864043700
289.864044363
289.864114025
289.864138513
289.864282275
289.864332450
289.864376763
289.864386025
289.864389113
289.864393425
289.864421800
289.864470200
289.864556125
289.864560325
289.864560412
289.864664712
289.864701300
289.864846662
289.864970963
289.864994400
289.864996400
289.864996763
289.865189575
289.865360000
289.865360875
289.865361538
289.865430675
289.865509325
289.865635300
289.865661400
289.865688187
289.865693125
289.865707563
289.865768925
289.865822250
289.865964437
289.866007200
289.866152763
289.866160487
289.866252725
289.866301950
289.866304675
289.866419838
289.866419975
289.866420237
289.866431088
289.866443488
289.866446638
289.866454388
289.866469288
289.866469363
289.866477388
289.866551975
289.866578913
289.866640025
289.866665238
289.866672200
289.866710012
289.866885787
289.866912775
289.867020025
289.867101012
289.867157663
289.867200675
289.867277775
289.867296900
289.867362238
289.867384463
289.867420050
289.867427212
289.867622950
289.867702150
289.867787075
289.867787675
289.867836900
289.867845563
289.867917562
289.867990500
289.868090063
289.868107763
289.868112113
289.868131625
289.868136225
289.868182125
289.868189975
289.868193512
289.868208450
289.868441012
289.868445275
289.868461663
289.868491175
289.868491263
289.868537225
289.868545237
289.868587800
289.868674325
289.868686363
289.868818337
289.868844150
289.868953713
289.868983500
289.868988437
289.869178375
289.869212575
289.869302625
289.869302775
289.869317175
289.869400550
289.869421575
289.869516475
289.869520750
289.869533438
289.869550613
289.869597737
289.869611875
289.869626650
289.869728825
289.869932137
289.869979113
289.870018287
289.870020125
289.870020212
289.870279175
289.870325600
289.870345312
289.870367887
289.870367975
289.870393975
289.870404950
289.870507788
289.870608375
289.870716750
289.870807975
289.870811338
289.870814525
289.870820813
289.870869212
289.870870075
289.870870700
289.870912813
289.870958137
289.870960350
289.870968413
289.871025100
289.871088237
289.871116487
289.871216362
289.871231575
289.871412663
289.871504637
289.871539150
289.871541400
289.871559387
289.871619150
289.871677525
289.871746550
289.871778287
289.871786975
289.871793875
289.871895075
289.872001913
289.872200987
289.872216700
289.872353687
289.872405637
289.872413200
289.872439175
289.872471937
289.872543463
289.872555588
289.872562388
289.872576663
289.872609275
289.872649712
289.872689312
289.872764150
289.872856813
289.872910175
289.872916350
289.872959738
289.872968062
289.873011113
289.873033100
289.873041425
289.873151125
289.873153138
289.873187187
289.873217325
289.873231112
289.873246288
289.873275325
289.873295375
289.873295925
289.873301813
289.873355913
289.873407612
289.873473275
289.873522825
289.873547950
289.873613363
289.873626237
289.873627713
289.873651913
289.873678650
289.873722850
289.873745138
289.873765512
289.873793013
289.873793850
289.873856700
289.873910050
289.873912550
289.873929762
289.873933250
289.873938437
289.874205750
289.874233038
289.874233450
289.874237737
289.874287400
289.874318750
289.874318987
289.874323525
289.874347025
289.874466075
289.874568875
289.874569338
289.874579288
289.874647063
289.874683800
289.874751662
289.875004438
289.875036100
289.875041325
289.875141063
289.875190238
289.875327700
289.875356100
289.875445062
289.875522312
289.875665875
289.875851475
289.875865088
289.875872637
289.875872825
289.875900613
289.875908625
289.875914313
289.875931000
289.875983300
289.876034075
289.876065638
289.876105962
289.876147125
289.876147338
289.876162287
289.876271412
289.876282425
289.876311612
289.876322250
289.876340375
289.876397188
289.876407950
289.876415025
289.876537375
289.876551212
289.876645825
289.876711263
289.876726750
289.876752350
289.876782950
289.876818800
289.876861775
289.876928325
289.876930212
289.876996588
289.877052325
289.877053100
289.877066750
289.877145000
289.877203437
289.877203525
289.877206012
289.877222738
289.877248737
289.877270212
289.877289562
289.877404625
289.877419875
289.877425475
289.877429550
289.877446137
289.877474425
289.877487663
289.877524237
289.877553175
289.877589613
289.877596475
289.877611763
289.877637725
289.877705687
289.877711062
289.877774525
289.877883962
289.877926012
289.877992338
289.878021900
289.878072462
289.878085650
289.878086575
289.878102937
289.878103375
289.878122250
289.878146987
289.878191663
289.878250713
289.878264775
289.878282825
289.878286737
289.878297550
289.878329062
289.878331175
289.878394738
289.878451788
289.878627713
289.878700600
289.878715788
289.878760125
289.878761075
289.878784312
289.878938087
289.878944812
289.878955787
289.878971350
289.878984025
289.878986937
289.879114525
289.879145175
289.879199000
289.879291375
289.879311612
289.879347300
289.879375138
289.879395863
289.879400675
289.879413488
289.879436812
289.879448238
289.879503488
289.879503925
289.879515888
289.879549763
289.879606013
289.879612637
289.879660775
289.879685437
289.879687625
289.879690462
289.879690762
289.879725400
289.879748425
289.879780412
289.879806900
289.879867288
289.880041662
289.880133237
289.880179063
289.880205625
289.880231225
289.880238013
289.880269763
289.880334775
289.880356038
289.880383350
289.880394900
289.880412612
289.880412825
289.880427288
289.880466875
289.880515175
289.880616637
289.880621800
289.880944737
289.880963050
289.881011150
289.881118250
289.881135225
289.881210388
289.881213012
289.881223900
289.881227637
289.881285350
289.881313125
289.881357037
289.881402363
289.881428863
289.881451825
289.881474212
289.881479862
289.881559837
289.881570362
289.881577950
289.881600850
289.881613587
289.881614825
289.881662300
289.881692650
289.881734050
289.881742500
289.881801962
289.881802150
289.881813837
289.881875375
289.882037775
289.882039337
289.882116075
289.882141037
289.882142350
289.882157563
289.882167925
289.882236100
289.882239313
289.882301250
289.882334212
289.882345912
289.882358325
289.882373200
289.882396175
289.882418013
289.882455375
289.882520050
289.882533025
289.882545288
289.882556437
289.882579825
289.882640600
289.882708525
289.882730863
289.882738350
289.882773912
289.882780013
289.882829512
289.882829712
289.882829900
289.882866863
289.882877812
289.882941637
289.883016500
289.883017587
289.883026300
289.883032937
289.883060400
289.883080338
289.883085250
289.883154812
289.883211937
289.883217138
289.883238275
289.883308362
289.883339025
289.883341412
289.883417925
289.883437987
289.883459012
289.883472938
289.883474612
289.883492737
289.883575463
289.883667737
289.883682912
289.883798562
289.883852387
289.883871525
289.883947938
289.883955675
289.883971975
289.883980250
289.883997262
289.884004488
289.884009175
289.884052900
289.884066475
289.884079800
289.884095275
289.884104900
289.884107350
289.884165763
289.884167887
289.884175837
289.884252712
289.884283675
289.884377500
289.884377600
289.884385212
289.884430575
289.884534900
289.884546338
289.884546538
289.884567212
289.884607787
289.884647475
289.884649175
289.884656737
289.884660475
289.884693200
289.884693813
289.884722512
289.884743062
289.884747225
289.884759513
289.884760537
289.884776112
289.884776300
289.884815862
289.884827650
289.884840925
289.884857512
289.884864550
289.884876550
289.884889337
289.884908650
289.884940350
289.884943088
289.884945275
289.884961675
289.884981962
289.885010750
289.885163200
289.885184612
289.885192738
289.885195600
289.885207213
289.885211175
289.885225012
289.885252713
289.885258350
289.885259263
289.885269112
289.885291037
289.885323987
289.885363800
289.885408788
289.885463050
289.885473713
289.885482738
289.885511763
289.885544100
289.885564788
289.885565612
289.885574750
289.885621525
289.885631600
289.885669563
289.885688688
289.885694962
289.885698400
289.885742312
289.885746588
289.885755050
289.885782237
289.885870975
289.885890250
289.885919375
289.885920625
289.885941300
289.885981238
289.886005362
289.886012100
289.886035763
289.886053675
289.886082938
289.886188050
289.886199612
289.886235737
289.886237687
289.886322212
289.886331325
289.886351913
289.886387813
289.886394950
289.886399950
289.886415850
289.886430663
289.886430738
289.886465513
289.886508525
289.886525625
289.886547087
289.886549787
289.886561037
289.886565025
289.886583888
289.886592750
289.886593362
289.886604200
289.886625975
289.886630588
289.886636725
289.886651850
289.886667675
289.886667962
289.886695150
289.886698025
289.886744463
289.886761487
289.886868775
289.886874813
289.886914000
289.886938488
289.886967837
289.886972025
289.886987725
289.887008975
289.887018038
289.887096325
289.887098575
289.887098675
289.887101400
289.887131587
289.887132488
289.887138462
289.887250550
289.887262337
289.887283475
289.887322063
289.887337287
289.887345450
289.887366213
289.887373725
289.887396137
289.887435325
289.887481063
289.887481262
289.887529875
289.887530050
289.887562600
289.887584913
289.887587213
289.887587525
289.887600562
289.887622025
289.887645525
289.887708037
289.887728125
289.887729663
289.887736088
289.887788525
289.887793662
289.887850163
289.887860662
289.887927650
289.887944400
289.888009375
289.888010975
289.888015863
289.888047037
289.888062950
289.888135438
289.888217312
289.888259263
289.888416388
289.888424488
289.888424700
289.888535550
289.888558275
289.888565200
289.888646950
289.888654125
289.888665763
289.888669950
289.888683712
289.888685025
289.888685575
289.888698225
289.888764075
289.888795550
289.888860412
289.888916713
289.888940887
289.888965938
289.888973013
289.889102288
289.889163437
289.889208812
289.889263525
289.889274937
289.889276537
289.889302112
289.889311088
289.889315038
289.889356163
289.889383400
289.889475312
289.889554150
289.889561700
289.889566512
289.889594025
289.889635725
289.889661962
289.889675763
289.889698100
289.889728387
289.889754687
289.889784837
289.889805238
289.889844863
289.889879175
289.889884263
289.889929225
289.889965375
289.890063875
289.890071213
289.890091187
289.890093550
289.890095187
289.890095388
289.890131887
289.890138650
289.890161088
289.890166588
289.890168937
289.890198400
289.890221662
289.890224550
289.890259787
289.890265537
289.890283700
289.890286850
289.890287175
289.890341075
289.890366725
289.890376212
289.890454975
289.890463850
289.890479575
289.890549262
289.890568575
289.890578650
289.890586150
289.890711113
289.890713387
289.890715150
289.890726800
289.890737075
289.890741625
289.890746125
289.890832513
289.890832750
289.890843925
289.890844012
289.890848613
289.890896188
289.890968375
289.890981488
289.890983338
289.890988213
289.891013275
289.891027025
289.891100012
289.891105100
289.891113325
289.891132212
289.891269538
289.891276850
289.891297313
289.891304387
289.891344400
289.891345763
289.891431525
289.891450325
289.891450487
289.891486450
289.891529750
289.891557262
289.891559400
289.891566038
289.891566125
289.891637750
289.891640587
289.891690450
289.891699562
289.891706025
289.891706288
289.891748688
289.891758013
289.891768137
289.891826300
289.891826713
289.891849025
289.891879862
289.891934975
289.891946150
289.891950388
289.891958925
289.891959225
289.891985788
289.892039200
289.892039287
289.892169337
289.892181188
289.892201625
289.892209375
289.892300687
289.892311287
289.892311512
289.892329175
289.892329450
289.892329538
289.892372987
289.892396062
289.892403975
289.892419475
289.892428162
289.892442550
289.892465963
289.892466512
289.892466813
289.892554525
289.892560512
289.892573637
289.892614700
289.892727075
289.892746438
289.892755088
289.892761188
289.892888625
289.892888813
289.892931925
289.892932062
289.892970300
289.893011387
289.893050487
289.893103675
289.893114837
289.893130037
289.893165763
289.893176987
289.893186838
289.893266938
289.893276825
289.893296313
289.893315900
289.893355550
289.893379375
289.893379513
289.893417450
289.893437212
289.893438988
289.893443988
289.893468675
289.893534675
289.893537238
289.893544412
289.893545700
289.893586088
289.893697513
289.893698450
289.893813062
289.893817738
289.893841712
289.893843475
289.893886350
289.893909100
289.893911450
289.893917525
289.893967650
289.893974437
289.893978325
289.894048975
289.894078850
289.894096125
289.894183150
289.894185475
289.894212450
289.894213750
289.894214875
289.894324412
289.894325537
289.894325775
289.894327250
289.894457588
289.894463725
289.894481250
289.894481337
289.894487600
289.894502288
289.894509850
289.894529288
289.894553125
289.894564237
289.894581350
289.894582100
289.894623175
289.894636425
289.894637013
289.894647575
289.894654763
289.894656162
289.894684938
289.894730262
289.894752650
289.894828550
289.894837075
289.894870250
289.894871200
289.894879000
289.894901300
289.894912037
289.894915775
289.894915888
289.894982463
289.895007762
289.895008637
289.895101450
289.895122512
289.895171800
289.895202788
289.895212950
289.895252412
289.895262787
289.895286875
289.895328525
289.895344837
289.895346888
289.895360037
289.895369813
289.895387775
289.895431963
289.895433775
289.895439800
289.895457013
289.895460025
289.895550012
289.895563300
289.895571987
289.895574512
289.895606300
289.895622087
289.895674025
289.895700450
289.895728500
289.895769238
289.895778225
289.895784775
289.895807825
289.895865937
289.895902813
289.895914263
289.895926950
289.895929862
289.895958275
289.896014600
289.896033000
289.896084350
289.896174900
289.896244463
289.896259250
289.896262013
289.896285200
289.896290613
289.896329175
289.896384250
289.896483488
289.896485425
289.896485537
289.896497838
289.896522613
289.896529700
289.896533088
289.896544650
289.896548838
289.896550950
289.896593937
289.896612263
289.896642375
289.896670037
289.896716513
289.896719750
289.896743025
289.896784650
289.896806825
289.896875450
289.896897000
289.896897137
289.896925350
289.896968000
289.896981112
289.896982588
289.897008687
289.897008775
289.897026537
289.897038287
289.897070600
289.897082538
289.897124562
289.897173538
289.897177975
289.897199900
289.897204462
289.897208813
289.897214450
289.897216963
289.897225938
289.897235738
289.897242000
289.897263413
289.897325850
289.897356188
289.897405650
289.897413463
289.897415538
289.897430700
289.897489875
289.897518662
289.897519900
289.897538063
289.897538937
289.897596463
289.897626812
289.897628550
289.897636950
289.897675300
289.897720737
289.897778888
289.897807950
289.897851362
289.897883150
289.897886938
289.897902513
289.897942600
289.897954525
289.897998525
289.898012213
289.898038462
289.898049925
289.898060225
289.898096963
289.898148913
289.898213200
289.898217662
289.898243887
289.898272088
289.898318525
289.898378288
289.898399225
289.898419175
289.898429688
289.898433512
289.898566550
289.898567362
289.898580600
289.898597087
289.898612188
289.898759650
289.898804575
289.898867600
289.898913400
289.898945987
289.898950838
289.898968787
289.899119063
289.899294025
289.899330813
289.899354750
289.899366312
289.899371675
289.899464262
289.899522775
289.899523600
289.899551187
289.899572125
289.899620550
289.899690813
289.899756925
289.899772475
289.899789312
289.899801725
289.899811913
289.899818525
289.899828675
289.899846238
289.899967587
289.899978225
289.899991213
289.900008662
289.900046475
289.900069412
289.900072163
289.900078463
289.900142787
289.900163188
289.900176125
289.900181250
289.900181600
289.900215075
289.900217012
289.900229187
289.900299688
289.900341750
289.900375350
289.900386062
289.900410500
289.900437637
289.900471687
289.900486988
289.900525538
289.900551763
289.900554800
289.900556737
289.900599763
289.900606000
289.900627363
289.900643437
289.900650213
289.900662000
289.900678175
289.900727813
289.900735775
289.900751637
289.900773313
289.900782475
289.900790975
289.900791912
289.900792287
289.900827000
289.900883025
289.900910338
289.900955888
289.901016100
289.901035925
289.901049500
289.901069625
289.901101713
289.901146550
289.901184838
289.901198912
289.901209800
289.901215050
289.901263150
289.901265075
289.901268750
289.901272000
289.901276725
289.901307500
289.901307637
289.901311900
289.901340650
289.901343688
289.901384937
289.901391237
289.901394187
289.901406900
289.901424763
289.901426675
289.901481650
289.901483737
289.901494113
289.901514888
289.901530337
289.901533562
289.901536700
289.901538725
289.901538813
289.901552075
289.901556513
289.901673150
289.901681475
289.901684687
289.901781912
289.901788937
289.901811375
289.901821950
289.901824525
289.901840075
289.901840162
289.901853113
289.901860312
289.901870200
289.901877950
289.901929887
289.902134700
289.902163037
289.902165050
289.902167625
289.902233787
289.902237275
289.902278262
289.902293075
289.902299250
289.902302188
289.902323650
289.902342987
289.902355375
289.902358363
289.902360625
289.902383762
289.902388575
289.902389075
289.902396275
289.902398375
289.902407513
289.902409213
289.902427550
289.902450475
289.902460875
289.902473337
289.902474325
289.902483500
289.902489463
289.902505700
289.902507038
289.902555250
289.902574250
289.902591562
289.902591700
289.902605700
289.902629325
289.902646550
289.902650437
289.902657500
289.902674275
289.902694075
289.902696988
289.902732550
289.902745575
289.902762975
289.902774050
289.902850413
289.902874725
289.903014775
289.903016363
289.903054125
289.903108325
289.903116950
289.903117062
289.903117375
289.903118475
289.903119000
289.903124550
289.903153350
289.903232387
289.903251287
289.903273300
289.903275913
289.903292538
289.903292987
289.903296487
289.903307387
289.903421225
289.903461087
289.903467088
289.903483063
289.903494712
289.903505188
289.903517388
289.903546362
289.903589500
289.903603837
289.903620650
289.903630688
289.903654950
289.903667088
289.903717775
289.903722250
289.903732725
289.903755788
289.903767275
289.903767850
289.903768862
289.903769488
289.903800825
289.903807650
289.903810100
289.903822550
289.903822750
289.903838662
289.903840287
289.903843550
289.903846175
289.903870687
289.903893788
289.903910063
289.903928287
289.903928512
289.903938138
289.903951050
289.903953787
289.903953875
289.903959162
289.903965337
289.903969325
289.903971987
289.903973237
289.903976763
289.903979213
289.903979512
289.903996862
289.904007425
289.904019500
289.904022525
289.904025925
289.904036038
289.904046200
289.904050425
289.904071563
289.904092225
289.904105313
289.904106825
289.904121963
289.904135525
289.904170875
289.904230612
289.904230875
289.904233238
289.904243625
289.904258187
289.904267950
289.904270688
289.904291312
289.904311388
289.904333662
289.904358662
289.904363275
289.904368525
289.904370050
289.904394450
289.904394538
289.904398000
289.904410625
289.904415475
289.904415663
289.904419125
289.904427775
289.904435050
289.904436225
289.904446975
289.904460963
289.904514012
289.904519312
289.904520075
289.904537625
289.904574787
289.904580300
289.904600375
289.904615425
289.904631250
289.904635975
289.904651287
289.904668375
289.904676525
289.904678213
289.904680725
289.904707450
289.904711463
289.904714212
289.904715800
289.904721338
289.904723612
289.904728700
289.904753963
289.904762137
289.904763887
289.904768050
289.904781963
289.904783413
289.904824800
289.904836575
289.904847775
289.904851913
289.904897450
289.904897838
289.904924925
289.904938388
289.904981200
289.904985900
289.904991175
289.904997300
289.905003463
289.905024950
289.905033200
289.905038762
289.905062363
289.905077150
289.905156875
289.905160163
289.905173800
289.905186437
289.905200487
289.905205637
289.905211313
289.905215662
289.905237688
289.905258563
289.905283850
289.905287600
289.905307413
289.905337013
289.905353350
289.905367900
289.905377600
289.905382813
289.905398675
289.905442050
289.905448213
289.905461825
289.905477500
289.905503988
289.905512000
289.905633075
289.905641838
289.905645788
289.905654337
289.905679588
289.905686488
289.905686575
289.905688763
289.905718400
289.905755812
289.905772700
289.905808462
289.905916925
289.905922612
289.905928000
289.905949538
289.905964762
289.905989800
289.906028775
289.906070025
289.906136225
289.906140263
289.906140612
289.906161613
289.906162087
289.906173400
289.906186300
289.906197912
289.906207325
289.906233400
289.906251025
289.906278312
289.906278938
289.906289113
289.906293825
289.906297237
289.906317988
289.906350175
289.906356150
289.906370837
289.906376313
289.906382613
289.906382700
289.906388500
289.906400613
289.906462562
289.906538575
289.906545125
289.906551912
289.906589213
289.906626350
289.906635138
289.906635713
289.906635812
289.906635913
289.906666712
289.906679087
289.906718787
289.906739375
289.906766600
289.906773225
289.906796950
289.906811725
289.906827275
289.906833637
289.906837250
289.906845050
289.906862713
289.906864488
289.906865950
289.906890088
289.906905338
289.906916062
289.906920950
289.907063775
289.907072375
289.907088087
289.907119925
289.907128575
289.907132687
289.907163100
289.907165013
289.907166925
289.907177537
289.907192763
289.907201025
289.907249125
289.907264050
289.907264425
289.907332325
289.907389650
289.907512612
289.907517300
289.907522013
289.907548325
289.907550050
289.907554463
289.907581825
289.907621800
289.907629850
289.907671525
289.907690862
289.907722663
289.907736300
289.907790675
289.907850812
289.907918975
289.907958287
289.907972325
289.907990213
289.908030825
289.908091062
289.908102300
289.908138413
289.908146687
289.908194563
289.908238237
289.908246538
289.908264000
289.908268675
289.908271662
289.908294712
289.908296888
289.908298075
289.908308438
289.908370213
289.908414988
289.908442950
289.908448075
289.908481525
289.908511475
289.908561250
289.908562763
289.908580775
289.908592950
289.908647075
289.908649875
289.908651513
289.908664300
289.908683925
289.908693687
289.908704725
289.908734788
289.908734938
289.908747350
289.908797037
289.908797975
289.908857313
289.908887275
289.908935237
289.908972600
289.908976575
289.909053062
289.909060388
289.909104300
289.909189850
289.909202387
289.909228850
289.909233750
289.909266200
289.909272300
289.909281538
289.909287937
289.909346875
289.909353838
289.909357862
289.909380725
289.909381675
289.909385925
289.909428750
289.909464425
289.909497612
289.909514362
289.909542162
289.909545788
289.909553263
289.909554150
289.909562325
289.909567150
289.909598675
289.909610750
289.909662612
289.909698213
289.909726475
289.909739063
289.909751700
289.909792850
289.909797112
289.909943037
289.909965162
289.910000088
289.910017000
289.910022625
289.910040400
289.910061625
289.910084175
289.910119075
289.910142125
289.910256150
289.910274688
289.910276775
289.910282575
289.910291163
289.910324125
289.910341212
289.910349500
289.910354663
289.910370413
289.910449325
289.910473475
289.910486612
289.910509162
289.910572512
289.910585950
289.910643850
289.910647638
289.910661950
289.910696888
289.910727225
289.910732488
289.910783100
289.910810412
289.910838688
289.910844688
289.910935700
289.911007163
289.911022138
289.911069662
289.911083425
289.911092012
289.911111100
289.911133463
289.911187175
289.911207875
289.911249188
289.911265388
289.911274587
289.911289087
289.911302025
289.911305250
289.911320125
289.911322750
289.911324537
289.911387687
289.911510650
289.911513987
289.911524563
289.911533062
289.911544625
289.911555650
289.911576100
289.911639438
289.911643212
289.911678125
289.911732562
289.911734400
289.911750525
289.911853062
289.911855350
289.911874775
289.911926975
289.912009000
289.912029125
289.912037688
289.912113225
289.912156000
289.912199975
289.912210875
289.912242838
289.912265012
289.912353387
289.912368775
289.912397962
289.912455250
289.912477963
289.912478412
289.912589187
289.912597237
289.912639362
289.912656813
289.912686075
289.912707263
289.912727225
289.912730488
289.912762025
289.912769438
289.912810850
289.912843838
289.912846800
289.912872625
289.912939913
289.912942350
289.912971637
289.913016663
289.913027162
289.913067025
289.913201613
289.913217762
289.913232687
289.913259900
289.913268725
289.913362150
289.913376712
289.913376850
289.913483925
289.913511050
289.913519563
289.913543162
289.913556288
289.913561163
289.913616962
289.913629350
289.913637600
289.913677075
289.913684687
289.913689213
289.913698162
289.913699600
289.913720362
289.913721512
289.913768700
289.913879587
289.913908100
289.913912400
289.913928462
289.913931237
289.913931325
289.913978563
289.914012688
289.914025225
289.914071912
289.914172888
289.914172975
289.914236012
289.914240875
289.914282775
289.914311537
289.914369163
289.914369975
289.914372925
289.914374813
289.914425175
289.914429100
289.914482100
289.914545550
289.914550837
289.914550925
289.914630300
289.914764575
289.914799400
289.914832550
289.914836412
289.914837138
289.914842575
289.914877250
289.914878013
289.914926238
289.914958925
289.914959725
289.915041575
289.915066450
289.915083262
289.915105425
289.915119263
289.915121650
289.915139637
289.915142850
289.915168425
289.915172375
289.915178712
289.915181400
289.915228900
289.915229388
289.915250200
289.915258675
289.915286800
289.915292000
289.915297662
289.915323175
289.915325350
289.915412775
289.915455313
289.915491762
289.915511775
289.915567087
289.915568712
289.915576537
289.915644088
289.915644175
289.915646337
289.915696175
289.915752750
289.915757663
289.915759588
289.915793600
289.915812700
289.915852850
289.915856738
289.915860587
289.915863250
289.915915737
289.915952775
289.916038550
289.916061813
289.916064212
289.916089700
289.916107637
289.916112925
289.916120813
289.916148688
289.916181737
289.916269387
289.916269500
289.916288375
289.916293162
289.916322900
289.916345663
289.916379512
289.916400400
289.916418212
289.916446237
289.916462212
289.916467125
289.916474500
289.916474575
289.916475100
289.916546713
289.916550100
289.916572425
289.916618925
289.916647350
289.916665687
289.916700250
289.916721650
289.916721750
289.916721975
289.916723788
289.916731463
289.916768050
289.916773250
289.916875125
289.916887513
289.916946962
289.916975112
289.917013138
289.917102038
289.917147075
289.917181712
289.917183600
289.917183787
289.917196938
289.917249800
289.917267225
289.917280850
289.917343388
289.917428262
289.917433950
289.917450388
289.917462763
289.917464900
289.917469875
289.917517663
289.917540125
289.917586537
289.917589313
289.917623213
289.917651550
289.917669525
289.917687638
289.917707988
289.917761163
289.917766912
289.917828100
289.917849788
289.917851938
289.917880000
289.917940825
289.917946588
289.918008262
289.918025750
289.918033600
289.918040975
289.918072713
289.918082313
289.918097962
289.918100650
289.918189387
289.918283875
289.918364237
289.918442463
289.918460887
289.918462013
289.918495125
289.918525175
289.918527312
289.918532888
289.918566175
289.918574525
289.918593088
289.918621000
289.918705788
289.918767413
289.918767500
289.918905975
289.918988625
289.919066162
289.919209725
289.919260750
289.919269112
289.919294887
289.919310688
289.919387337
289.919422875
289.919441525
289.919504125
289.919548850
289.919561588
289.919711275
289.919723625
289.919753487
289.919762962
289.919832462
289.919838700
289.919838787
289.919877175
289.919940812
289.920013237
289.920064938
289.920072237
289.920089512
289.920119725
289.920157400
289.920206375
289.920223062
289.920332112
289.920345887
289.920364050
289.920380575
289.920389488
289.920455350
289.920466150
289.920466262
289.920469200
289.920488888
289.920494137
289.920496375
289.920588763
289.920593875
289.920623650
289.920723362
289.920741562
289.920780125
289.920826938
289.920830712
289.920861625
289.920883913
289.920905625
289.920927188
289.920955788
289.920957913
289.920979438
289.921060212
289.921173100
289.921271213
289.921275625
289.921294475
289.921296363
289.921317500
289.921392525
289.921483975
289.921533400
289.921533750
289.921534200
289.921537625
289.921570850
289.921570938
289.921608675
289.921608763
289.921681762
289.921727637
289.921759613
289.921775900
289.921824800
289.921857525
289.921959375
289.921987575
289.922007488
289.922090813
289.922196638
289.922322712
289.922327725
289.922338187
289.922373488
289.922430350
289.922477150
289.922495687
289.922513525
289.922527638
289.922550475
289.922559400
289.922565975
289.922608637
289.922673275
289.922674275
289.922727087
289.922751050
289.922752250
289.922756063
289.922776375
289.922836263
289.922844625
289.922847375
289.922918312
289.922935500
289.923023213
289.923030675
289.923030762
289.923032112
289.923050363
289.923115488
289.923142037
289.923155850
289.923174750
289.923196650
289.923366175
289.923399100
289.923399225
289.923401025
289.923423050
289.923454950
289.923465337
289.923489837
289.923503037
289.923559325
289.923567638
289.923620037
289.923658488
289.923717838
289.923759663
289.923814338
289.923855300
289.923859725
289.923864687
289.923939725
289.923969113
289.923980262
289.924006100
289.924044075
289.924059387
289.924086312
289.924112912
289.924168763
289.924209150
289.924296337
289.924355350
289.924388463
289.924395250
289.924505712
289.924508787
289.924546113
289.924662613
289.924688737
289.924793525
289.924813337
289.924909062
289.924915662
289.924926775
289.924966525
289.924980700
289.925032237
289.925078825
289.925154425
289.925157113
289.925159850
289.925273463
289.925286438
289.925315175
289.925316050
289.925442275
289.925460225
289.925487238
289.925522812
289.925615087
289.925722263
289.925747000
289.925765025
289.925767250
289.925768387
289.925803212
289.925813063
289.925853150
289.925962562
289.925963525
289.926078825
289.926086375
289.926087825
289.926124000
289.926160725
289.926166100
289.926170238
289.926179300
289.926211813
289.926291325
289.926296238
289.926296525
289.926299800
289.926319500
289.926340500
289.926355662
289.926356800
289.926372900
289.926374050
289.926446763
289.926482262
289.926557312
289.926580550
289.926582962
289.926583213
289.926586850
289.926637075
289.926667475
289.926669488
289.926674587
289.926717850
289.926773200
289.926803812
289.926815000
289.926850650
289.926851988
289.926852475
289.926852675
289.926862850
289.926863400
289.926863562
289.926903762
289.926976050
289.926996800
289.927061875
289.927142613
289.927142775
289.927163737
289.927170475
289.927185550
289.927210550
289.927224925
289.927264275
289.927292113
289.927316775
289.927338475
289.927401475
289.927409550
289.927419312
289.927454087
289.927472525
289.927482162
289.927529650
289.927547575
289.927618750
289.927619025
289.927631600
289.927643462
289.927683350
289.927741062
289.927932037
289.927953550
289.928038012
289.928038575
289.928062450
289.928069400
289.928092100
289.928097938
289.928098025
289.928115600
289.928165313
289.928165513
289.928178350
289.928236450
289.928319700
289.928406913
289.928436975
289.928446800
289.928462137
289.928476112
289.928498788
289.928563012
289.928564763
289.928600963
289.928659163
289.928684625
289.928708200
289.928734188
289.928738775
289.928802637
289.928812825
289.928842750
289.928844500
289.928860150
289.928974675
289.928999637
289.929057338
289.929077775
289.929133900
289.929170713
289.929171087
289.929176762
289.929181088
289.929212025
289.929226137
289.929252150
289.929285938
289.929286650
289.929350875
289.929378962
289.929391725
289.929452238
289.929452538
289.929484700
289.929544212
289.929564350
289.929613950
289.929640113
289.929649488
289.929652775
289.929655450
289.929702450
289.929763588
289.929811463
289.929862050
289.929862338
289.929913475
289.929944150
289.929951050
289.929975862
289.929978188
289.929981387
289.929985913
289.930006175
289.930028938
289.930083725
289.930103788
289.930109712
289.930151400
289.930151963
289.930152388
289.930152475
289.930199350
289.930202500
289.930215750
289.930258687
289.930336662
289.930342138
289.930344900
289.930350475
289.930364125
289.930378325
289.930423600
289.930471137
289.930516263
289.930528200
289.930702175
289.930729262
289.930735912
289.930758450
289.930759050
289.930832475
289.930924263
289.930926525
289.930965838
289.930987325
289.930987437
289.930995263
289.931082237
289.931130825
289.931179225
289.931226850
289.931234375
289.931249938
289.931275987
289.931287188
289.931288375
289.931291425
289.931292863
289.931407925
289.931435738
289.931555338
289.931569400
289.931607575
289.931662175
289.931675713
289.931714913
289.931746250
289.931750800
289.931763162
289.931783075
289.931800287
289.931828162
289.931865188
289.931876288
289.931882337
289.931883287
289.931962263
289.931985475
289.932012363
289.932081275
289.932085337
289.932085450
289.932125475
289.932140937
289.932149213
289.932149288
289.932182937
289.932199475
289.932205988
289.932206125
289.932252413
289.932270200
289.932486625
289.932518787
289.932552400
289.932752400
289.932757487
289.932797850
289.932799450
289.932835162
289.932847975
289.932908850
289.932972787
289.932975975
289.932996012
289.933010113
289.933023700
289.933044350
289.933050262
289.933050350
289.933106200
289.933151437
289.933257450
289.933258513
289.933291200
289.933360650
289.933362112
289.933369825
289.933371637
289.933407988
289.933431150
289.933431800
289.933534525
289.933540550
289.933609150
289.933635725
289.933635812
289.933636150
289.933645362
289.933724375
289.933785175
289.933951550
289.934012713
289.934075875
289.934113287
289.934170100
289.934205388
289.934228925
289.934335962
289.934367350
289.934404225
289.934514200
289.934534050
289.934548512
289.934555650
289.934582863
289.934598775
289.934654075
289.934707175
289.934890962
289.934930913
289.935008700
289.935096638
289.935126100
289.935128912
289.935152250
289.935190313
289.935208400
289.935413612
289.935469838
289.935481550
289.935484262
289.935535650
289.935634962
289.935871963
289.935896263
289.935922712
289.935949213
289.935954250
289.936013188
289.936086462
289.936088138
289.936216550
289.936242112
289.936245863
289.936290513
289.936297362
289.936308288
289.936313750
289.936377887
289.936377975
289.936385675
289.936403988
289.936446887
289.936454700
289.936477300
289.936481663
289.936485437
289.936485725
289.936501412
289.936550000
289.936578975
289.936656225
289.936659775
289.936682837
289.936685862
289.936704375
289.936767875
289.936777125
289.936815412
289.936816337
289.936871325
289.936873075
289.936876400
289.936879900
289.936888763
289.936930200
289.936976300
289.936997013
289.937001225
289.937021463
289.937045712
289.937098550
289.937126475
289.937129400
289.937134562
289.937225775
289.937281063
289.937305412
289.937337325
289.937355637
289.937428100
289.937492850
289.937554325
289.937578000
289.937630650
289.937689013
289.937711037
289.937714650
289.937728925
289.937730425
289.937736738
289.937780050
289.937789913
289.937790275
289.937811813
289.937828412
289.937847062
289.937857900
289.937869075
289.937901975
289.937902575
289.937912812
289.937937187
289.937954462
289.937987125
289.937995075
289.938027088
289.938126287
289.938160412
289.938160775
289.938162762
289.938212188
289.938219500
289.938311150
289.938327562
289.938362812
289.938374550
289.938374950
289.938396725
289.938408288
289.938420512
289.938458163
289.938481700
289.938490913
289.938493500
289.938534350
289.938542713
289.938582662
289.938584263
289.938585438
289.938599737
289.938608138
289.938618963
289.938631513
289.938665212
289.938709500
289.938711688
289.938749712
289.938750300
289.938758637
289.938784413
289.938881950
289.938886300
289.938915750
289.938919575
289.938929700
289.939004025
289.939037612
289.939058837
289.939098437
289.939115475
289.939144312
289.939147025
289.939178650
289.939180525
289.939215638
289.939216825
289.939227188
289.939274450
289.939288037
289.939300125
289.939380775
289.939382313
289.939386413
289.939394788
289.939395350
289.939416988
289.939418050
289.939421762
289.939445675
289.939455587
289.939470825
289.939498913
289.939536025
289.939625550
289.939697613
289.939719850
289.939739150
289.939745775
289.939756725
289.939757088
289.939783888
289.939788400
289.939789688
289.939803500
289.939803938
289.939815662
289.939829487
289.939882188
289.939884063
289.939926113
289.939957438
289.939958400
289.939958662
289.939996850
289.940011700
289.940072350
289.940106562
289.940118887
289.940167400
289.940182662
289.940201988
289.940228250
289.940238225
289.940251262
289.940282637
289.940291937
289.940363638
289.940388875
289.940417663
289.940443113
289.940558375
289.940561175
289.940567438
289.940569050
289.940575287
289.940605162
289.940612650
289.940630063
289.940668025
289.940668475
289.940677525
289.940689575
289.940717700
289.940783237
289.940846238
289.940896625
289.941007025
289.941113650
289.941271925
289.941303700
289.941325325
289.941380050
289.941395162
289.941447262
289.941485025
289.941512250
289.941516513
289.941517537
289.941722250
289.941748600
289.941773712
289.941785650
289.941804300
289.941852262
289.941852975
289.941868287
289.941977550
289.942067000
289.942077438
289.942144513
289.942147387
289.942150888
289.942192612
289.942301887
289.942349687
289.942388200
289.942407750
289.942473150
289.942475362
289.942496725
289.942501662
289.942518263
289.942534225
289.942572625
289.942575462
289.942586375
289.942605787
289.942605900
289.942646912
289.942691850
289.942726612
289.942727962
289.942746700
289.942773112
289.942793662
289.942810237
289.942815525
289.942866537
289.942912588
289.942933863
289.942934687
289.942936350
289.942971600
289.942971725
289.942979438
289.943004037
289.943025537
289.943121212
289.943123075
289.943129413
289.943189775
289.943225737
289.943239575
289.943287575
289.943291037
289.943353012
289.943354925
289.943389325
289.943408425
289.943522137
289.943550725
289.943568363
289.943577087
289.943611750
289.943685750
289.943688225
289.943723975
289.943848600
289.943863725
289.943889125
289.943967575
289.944008612
289.944021412
289.944022825
289.944068912
289.944069500
289.944104638
289.944111925
289.944224437
289.944286112
289.944364000
289.944372438
289.944387038
289.944393263
289.944489962
289.944561275
289.944636188
289.944675800
289.944702988
289.944833525
289.944838838
289.944868063
289.944960213
289.944983638
289.944991775
289.945013175
289.945114850
289.945219300
289.945291525
289.945293037
289.945303987
289.945332062
289.945377175
289.945390050
289.945397637
289.945399038
289.945410300
289.945449025
289.945491563
289.945539338
289.945640137
289.945710512
289.945751900
289.945751987
289.945768475
289.945917525
289.945972575
289.946020238
289.946156238
289.946175900
289.946182313
289.946188725
289.946216225
289.946315987
289.946334638
289.946338837
289.946348700
289.946388263
289.946417875
289.946460737
289.946514262
289.946531175
289.946566888
289.946733925
289.946788925
289.946940112
289.946942250
289.946976550
289.946985987
289.946989487
289.947001038
289.947031925
289.947055687
289.947065662
289.947237612
289.947253600
289.947281900
289.947283175
289.947313450
289.947347925
289.947357500
289.947412700
289.947427150
289.947449550
289.947462950
289.947583787
289.947610863
289.947629737
289.947638200
289.947644938
289.947705112
289.947835400
289.947845550
289.947912100
289.948040675
289.948063262
289.948090775
289.948161837
289.948208575
289.948249412
289.948249925
289.948311775
289.948324950
289.948331100
289.948407975
289.948454025
289.948463463
289.948538837
289.948547738
289.948561938
289.948595162
289.948603338
289.948697738
289.948713450
289.948784938
289.948909325
289.948914962
289.948918612
289.949004937
289.949042437
289.949045850
289.949112587
289.949194975
289.949215350
289.949223463
289.949282487
289.949288163
289.949323025
289.949352713
289.949486650
289.949531700
289.949581738
289.949581925
289.949586613
289.949626175
289.949704387
289.949735700
289.949781150
289.949823625
289.949897900
289.949911237
289.949939950
289.949940075
289.950015900
289.950039600
289.950098888
289.950146337
289.950155600
289.950161575
289.950165463
289.950187375
289.950204975
289.950206125
289.950218925
289.950237225
289.950246150
289.950261225
289.950264512
289.950285087
289.950322112
289.950322463
289.950337187
289.950359575
289.950489463
289.950492350
289.950511000
289.950511113
289.950516462
289.950524475
289.950537138
289.950537312
289.950556263
289.950574800
289.950588225
289.950594762
289.950620175
289.950651537
289.950682325
289.950737162
289.950743500
289.950829012
289.950848400
289.950953262
289.951092787
289.951101900
289.951120025
289.951314212
289.951319362
289.951332462
289.951436025
289.951450200
289.951452188
289.951463162
289.951497300
289.951501100
289.951569075
289.951642725
289.951781387
289.951827088
289.951860875
289.951879163
289.951879688
289.951935100
289.951964600
289.952067275
289.952078687
289.952101050
289.952122075
289.952150163
289.952178488
289.952178800
289.952191400
289.952191487
289.952248488
289.952321600
289.952325238
289.952332425
289.952363900
289.952399100
289.952412350
289.952506125
289.952509137
289.952538425
289.952554513
289.952566012
289.952586812
289.952592100
289.952594637
289.952609012
289.952611187
289.952644875
289.952663300
289.952704875
289.952747112
289.952843888
289.952870275
289.952921425
289.952927125
289.952942900
289.952943200
289.953005675
289.953005800
289.953137487
289.953319450
289.953344975
289.953358650
289.953362163
289.953389487
289.953409837
289.953438425
289.953445850
289.953445975
289.953492037
289.953599962
289.953617125
289.953638900
289.953643625
289.953756725
289.953789112
289.953846425
289.953911063
289.953932963
289.953957763
289.953982775
289.954034250
289.954062250
289.954065550
289.954072575
289.954085663
289.954153200
289.954153538
289.954161700
289.954181237
289.954182787
289.954189225
289.954189737
289.954247038
289.954331875
289.954410863
289.954473662
289.954544250
289.954546138
289.954567988
289.954598837
289.954644575
289.954652600
289.954675437
289.954711987
289.954712238
289.954722125
289.954732150
289.954748063
289.954868363
289.954891250
289.954939425
289.954956412
289.954994250
289.955025200
289.955028463
289.955040713
289.955089225
289.955118738
289.955124113
289.955145400
289.955161412
289.955166700
289.955170113
289.955182262
289.955187663
289.955190300
289.955199312
289.955215263
289.955243900
289.955259700
289.955276938
289.955301113
289.955307688
289.955323850
289.955363637
289.955400213
289.955408288
289.955412425
289.955419362
289.955450488
289.955454450
289.955504412
289.955506150
289.955522187
289.955525238
289.955533688
289.955554012
289.955567225
289.955575550
289.955587213
289.955600838
289.955601362
289.955603462
289.955651438
289.955720075
289.955781087
289.955814912
289.955864437
289.955864525
289.955956613
289.956025562
289.956025913
289.956050175
289.956107950
289.956109425
289.956119038
289.956124312
289.956125162
289.956145512
289.956159250
289.956162225
289.956168312
289.956168788
289.956285138
289.956290875
289.956420363
289.956433413
289.956434488
289.956445137
289.956458713
289.956468150
289.956509750
289.956520600
289.956578462
289.956615188
289.956629562
289.956649663
289.956678162
289.956722188
289.956735675
289.956743012
289.956799425
289.956812350
289.956851738
289.956885150
289.956966013
289.956986975
289.956995862
289.957003975
289.957027063
289.957057850
289.957109950
289.957121612
289.957247350
289.957278525
289.957304225
289.957304762
289.957407788
289.957419500
289.957424025
289.957425188
289.957503987
289.957506975
289.957517563
289.957526363
289.957530875
289.957534875
289.957634700
289.957644100
289.957676750
289.957693875
289.957699513
289.957699612
289.957729750
289.957775438
289.957781475
289.957799750
289.957811150
289.957858800
289.957867850
289.957885487
289.957888000
289.957897275
289.957973738
289.957974650
289.957988937
289.958007587
289.958017612
289.958041438
289.958047287
289.958081563
289.958114450
289.958137950
289.958250313
289.958308462
289.958380713
289.958390250
289.958399112
289.958406900
289.958432663
289.958481875
289.958482350
289.958620962
289.958622012
289.958624200
289.958624288
289.958626863
289.958689325
289.958783900
289.958798387
289.958801950
289.958816450
289.958816800
289.958827962
289.958829100
289.958831888
289.958853225
289.958909825
289.958983387
289.959044212
289.959045838
289.959091887
289.959100700
289.959110675
289.959150025
289.959192875
289.959205713
289.959223087
289.959228512
289.959340362
289.959350175
289.959414525
289.959511750
289.959522950
289.959537975
289.959542638
289.959562538
289.959574800
289.959582637
289.959586125
289.959592687
289.959604300
289.959634650
289.959765963
289.959817537
289.959821088
289.959836250
289.959893313
289.959923437
289.959955337
289.959982350
289.960016512
289.960030012
289.960065825
289.960070300
289.960114513
289.960123225
289.960146725
289.960159900
289.960255350
289.960267612
289.960291412
289.960300300
289.960307175
289.960332687
289.960352213
289.960352325
289.960354263
289.960389562
289.960394413
289.960403825
289.960431438
289.960450950
289.960483062
289.960487338
289.960495563
289.960500388
289.960513925
289.960542225
289.960575012
289.960611912
289.960673425
289.960674700
289.960675537
289.960780450
289.960795987
289.960842163
289.960973025
289.960994663
289.961064937
289.961085013
289.961174612
289.961187638
289.961214138
289.961301087
289.961409600
289.961432263
289.961451062
289.961453900
289.961497538
289.961497675
289.961553238
289.961630963
289.961719325
289.961748462
289.961792425
289.961814675
289.961921837
289.961937462
289.961945913
289.962004762
289.962036025
289.962119225
289.962170388
289.962176788
289.962192250
289.962234350
289.962329525
289.962351150
289.962351512
289.962391375
289.962398613
289.962400250
289.962432537
289.962501712
289.962622188
289.962684425
289.962721000
289.962756050
289.962763200
289.962810125
289.962929088
289.963009075
289.963025075
289.963096538
289.963116188
289.963161225
289.963238213
289.963251000
289.963269550
289.963270725
289.963322400
289.963373500
289.963373587
289.963445262
289.963470112
289.963477238
289.963579650
289.963580175
289.963581600
289.963600225
289.963625025
289.963638688
289.963674088
289.963674175
289.963742637
289.963782788
289.963820338
289.963829525
289.963877637
289.963895175
289.963919800
289.963971975
289.964045500
289.964097850
289.964124687
289.964178275
289.964206875
289.964216950
289.964332712
289.964350738
289.964371212
289.964388363
289.964432312
289.964445200
289.964447375
289.964469525
289.964502450
289.964509163
289.964519312
289.964528537
289.964588237
289.964589087
289.964631550
289.964709687
289.964735750
289.964737313
289.964744863
289.964745438
289.964748337
289.964761425
289.964769300
289.964783950
289.964787250
289.964828025
289.964841337
289.964841525
289.964865288
289.964880237
289.964890875
289.964892412
289.964981937
289.964992775
289.964995537
289.965028712
289.965185787
289.965220150
289.965224175
289.965224513
289.965230425
289.965255738
289.965258800
289.965393100
289.965436125
289.965485563
289.965488550
289.965512312
289.965616400
289.965680550
289.965689362
289.965719138
289.965743412
289.965928987
289.965965363
289.966090263
289.966152663
289.966166675
289.966235875
289.966279387
289.966286600
289.966294700
289.966299175
289.966311700
289.966311900
289.966331513
289.966380700
289.966381700
289.966392612
289.966395875
289.966416850
289.966490463
289.966581562
289.966581700
289.966584038
289.966590775
289.966672287
289.966697137
289.966704025
289.966804200
289.966806425
289.966809225
289.966899338
289.966924700
289.966925300
289.966989637
289.967025062
289.967039737
289.967050100
289.967146087
289.967389187
289.967392225
289.967407187
289.967440062
289.967484787
289.967506463
289.967527725
289.967580362
289.967588363
289.967593463
289.967595450
289.967600725
289.967621850
289.967649087
289.967650488
289.967697863
289.967700088
289.967716675
289.967768900
289.967777463
289.967806950
289.967817775
289.967819650
289.967906687
289.967907613
289.967931163
289.967940125
289.967951363
289.967958375
289.967960125
289.967978137
289.967979038
289.967985550
289.967986150
289.967990575
289.967999450
289.968003575
289.968066388
289.968093512
289.968113012
289.968132337
289.968136825
289.968186538
289.968195525
289.968239088
289.968276900
289.968292800
289.968301025
289.968302312
289.968328200
289.968353187
289.968373363
289.968374150
289.968377487
289.968426888
289.968475963
289.968507575
289.968543775
289.968549638
289.968556525
289.968568263
289.968570300
289.968573162
289.968581438
289.968593800
289.968594400
289.968612975
289.968616725
289.968622750
289.968624150
289.968637825
289.968647250
289.968647863
289.968655062
289.968657800
289.968665088
289.968670550
289.968683563
289.968689400
289.968692713
289.968710262
289.968711138
289.968717350
289.968719425
289.968735887
289.968738562
289.968745175
289.968781000
289.968781500
289.968798687
289.968800050
289.968824887
289.968825037
289.968837800
289.968858463
289.968859625
289.968877550
289.968911275
289.968911662
289.968918125
289.968961150
289.968992688
289.969047950
289.969049088
289.969105425
289.969140100
289.969166313
289.969312650
289.969324037
289.969333100
289.969338350
289.969344088
289.969376287
289.969395062
289.969395287
289.969396900
289.969399913
289.969401500
289.969403587
289.969483800
289.969485113
289.969493075
289.969530062
289.969534950
289.969546312
289.969555150
289.969558050
289.969565213
289.969571125
289.969583263
289.969596262
289.969600888
289.969632262
289.969644150
289.969659550
289.969674563
289.969675575
289.969681850
289.969702363
289.969709613
289.969716338
289.969716425
289.969747588
289.969762338
289.969766312
289.969779362
289.969789737
289.969790213
289.969794225
289.969800238
289.969820112
289.969827675
289.969870688
289.969895500
289.969934013
289.969944575
289.969962375
289.970041325
289.970117075
289.970119688
289.970134337
289.970136675
289.970167838
289.970177487
289.970180238
289.970190250
289.970192688
289.970216838
289.970268687
289.970268875
289.970277388
289.970325087
289.970346937
289.970391662
289.970397387
289.970420050
289.970428200
289.970536738
289.970570075
289.970610062
289.970632837
289.970681413
289.970750888
289.970752675
289.970771475
289.970772225
289.970841188
289.970917600
289.970921938
289.970967025
289.971069625
289.971183075
289.971189175
289.971214013
289.971221137
289.971245538
289.971246712
289.971288400
289.971307113
289.971307487
289.971331125
289.971346875
289.971351825
289.971353150
289.971356238
289.971361300
289.971362875
289.971378937
289.971384925
289.971386512
289.971414675
289.971457638
289.971463075
289.971477838
289.971512987
289.971542263
289.971548687
289.971600212
289.971602837
289.971623475
289.971683400
289.971719038
289.971743312
289.971786188
289.971786688
289.971787475
289.971794288
289.971810925
289.971840312
289.971846500
289.971857913
289.971907187
289.971917837
289.971918700
289.971924275
289.971952863
289.971966025
289.971967087
289.971968138
289.971973950
289.972011175
289.972013400
289.972029300
289.972046075
289.972066513
289.972080563
289.972118862
289.972153775
289.972181000
289.972214975
289.972235150
289.972277163
289.972278738
289.972291088
289.972302937
289.972315300
289.972332100
289.972373875
289.972381750
289.972434150
289.972460087
289.972508237
289.972513025
289.972523000
289.972524238
289.972528413
289.972533263
289.972663838
289.972772538
289.972785887
289.972789288
289.972798463
289.972809163
289.972809337
289.972854475
289.972899275
289.972915962
289.972946612
289.972991762
289.973033713
289.973042963
289.973043050
289.973062238
289.973068325
289.973070825
289.973079500
289.973090763
289.973094962
289.973113838
289.973122800
289.973122900
289.973148163
289.973163688
289.973240025
289.973283513
289.973304475
289.973305912
289.973332088
289.973336238
289.973338512
289.973356475
289.973356663
289.973371625
289.973435237
289.973491287
289.973516500
289.973524350
289.973529112
289.973546113
289.973560362
289.973564313
289.973572838
289.973597300
289.973708650
289.973764025
289.973790125
289.973804337
289.973815175
289.973843575
289.973920137
289.974021612
289.974021700
289.974051412
289.974059025
289.974066850
289.974071612
289.974114325
289.974119000
289.974120725
289.974145625
289.974147238
289.974158300
289.974179200
289.974199138
289.974211800
289.974224175
289.974245125
289.974341950
289.974350313
289.974355950
289.974358075
289.974379038
289.974407563
289.974407762
289.974415550
289.974447175
289.974482888
289.974487413
289.974493500
289.974546462
289.974562988
289.974609450
289.974617388
289.974623525
289.974637725
289.974641362
289.974645425
289.974659112
289.974675500
289.974683350
289.974837912
289.974874962
289.974891238
289.974897025
289.974916012
289.974948100
289.974975513
289.974987400
289.975009488
289.975051913
289.975064938
289.975071925
289.975116313
289.975123275
289.975123700
289.975138137
289.975156438
289.975199900
289.975218563
289.975226337
289.975228300
289.975231300
289.975263138
289.975291800
289.975348387
289.975362738
289.975364362
289.975365538
289.975386950
289.975403475
289.975409300
289.975412688
289.975428062
289.975428187
289.975441213
289.975444363
289.975452188
289.975472888
289.975473775
289.975484300
289.975494250
289.975529037
289.975534000
289.975557500
289.975561463
289.975578112
289.975583525
289.975597162
289.975601450
289.975613925
289.975632388
289.975648163
289.975673425
289.975705587
289.975706662
289.975706763
289.975723313
289.975742987
289.975748038
289.975759563
289.975772850
289.975789813
289.975792388
289.975793475
289.975809025
289.975827013
289.975830487
289.975834900
289.975851337
289.975862950
289.975867525
289.975914650
289.975916262
289.975922500
289.975939100
289.975943562
289.975944350
289.975950162
289.975995325
289.976023737
289.976027337
289.976059062
289.976073788
289.976078975
289.976093050
289.976101550
289.976101762
289.976133437
289.976143725
289.976145888
289.976155700
289.976164450
289.976215575
289.976220012
289.976239212
289.976250488
289.976263712
289.976266025
289.976304800
289.976308975
289.976318587
289.976320650
289.976322550
289.976322700
289.976328025
289.976370912
289.976374900
289.976377675
289.976378850
289.976420550
289.976429775
289.976440825
289.976447600
289.976447850
289.976456200
289.976458813
289.976469800
289.976469888
289.976470325
289.976528088
289.976528175
289.976542750
289.976560050
289.976582425
289.976605975
289.976653000
289.976717750
289.976747925
289.976773025
289.976790363
289.976792925
289.976802925
289.976822112
289.976864450
289.976878087
289.976893975
289.976895650
289.976898500
289.976899287
289.976899563
289.976904112
289.976905262
289.976912200
289.976915262
289.976924525
289.976924650
289.976932138
289.976940012
289.976954213
289.976954612
289.976992737
289.976997350
289.977019713
289.977022900
289.977046112
289.977062138
289.977078688
289.977080763
289.977091513
289.977093075
289.977096113
289.977099375
289.977099538
289.977104875
289.977104975
289.977155713
289.977170525
289.977184125
289.977200387
289.977242100
289.977243350
289.977247262
289.977263125
289.977335050
289.977339813
289.977340950
289.977353913
289.977354400
289.977398988
289.977408400
289.977408663
289.977412000
289.977416800
289.977425037
289.977425575
289.977438662
289.977452438
289.977453850
289.977484800
289.977494275
289.977500175
289.977530975
289.977532725
289.977535363
289.977539088
289.977543100
289.977543238
289.977543325
289.977544287
289.977545088
289.977545650
289.977549212
289.977572038
289.977572875
289.977575012
289.977577288
289.977603800
289.977623025
289.977636250
289.977636825
289.977650400
289.977652775
289.977658188
289.977658388
289.977658937
289.977670450
289.977672425
289.977693200
289.977695900
289.977702412
289.977713162
289.977726950
289.977731600
289.977731750
289.977733975
289.977735763
289.977756050
289.977774587
289.977785975
289.977789600
289.977808025
289.977812850
289.977815425
289.977817487
289.977819950
289.977827050
289.977833238
289.977836013
289.977854487
289.977867463
289.977876275
289.977880337
289.977881088
289.977882588
289.977898612
289.977899075
289.977900900
289.977927075
289.977932388
289.977934812
289.977942575
289.977958787
289.977970738
289.977985550
289.977987762
289.977992150
289.977993787
289.977993900
289.977994700
289.978005662
289.978016050
289.978017175
289.978018813
289.978022775
289.978024950
289.978040238
289.978064925
289.978082625
289.978082750
289.978086487
289.978101475
289.978107075
289.978121988
289.978141150
289.978142875
289.978154475
289.978155412
289.978157300
289.978160038
289.978160900
289.978175950
289.978181700
289.978200388
289.978215275
289.978225512
289.978225625
289.978229387
289.978232375
289.978233962
289.978243000
289.978252025
289.978256138
289.978262675
289.978281125
289.978288700
289.978292212
289.978319587
289.978329175
289.978348262
289.978353475
289.978358975
289.978368300
289.978379313
289.978379425
289.978379763
289.978381725
289.978381825
289.978392700
289.978395700
289.978396025
289.978424275
289.978444362
289.978458762
289.978474812
289.978521100
289.978526825
289.978677175
289.978677538
289.978695525
289.978709425
289.978710900
289.978720988
289.978721950
289.978744525
289.978747587
289.978750187
289.978754412
289.978771763
289.978784100
289.978784337
289.978815812
289.978816413
289.978818262
289.978844475
289.978891912
289.978891987
289.978892537
289.978900600
289.978916062
289.978941200
289.978954825
289.978969575
289.978970563
289.978972862
289.978981075
289.979036150
289.979036475
289.979040625
289.979043625
289.979053575
289.979080212
289.979081287
289.979084362
289.979089375
289.979143100
289.979154225
289.979177500
289.979223488
289.979240038
289.979252412
289.979271175
289.979277088
289.979280250
289.979280787
289.979299262
289.979299337
289.979305888
289.979340738
289.979341425
289.979349550
289.979349637
289.979367150
289.979376325
289.979391725
289.979422625
289.979425825
289.979430275
289.979430825
289.979433687
289.979433825
289.979440175
289.979440500
289.979443962
289.979450563
289.979450950
289.979456600
289.979457375
289.979464550
289.979473312
289.979494037
289.979503362
289.979518050
289.979520687
289.979544588
289.979545800
289.979553475
289.979554137
289.979558975
289.979575413
289.979576700
289.979586812
289.979587000
289.979608850
289.979611713
289.979613500
289.979626525
289.979629125
289.979629900
289.979630575
289.979638862
289.979639425
289.979643263
289.979648288
289.979649375
289.979649725
289.979651125
289.979651812
289.979653300
289.979663475
289.979665025
289.979665688
289.979677837
289.979709888
289.979725425
289.979743500
289.979745738
289.979745912
289.979749800
289.979756488
289.979788363
289.979796613
289.979803325
289.979824025
289.979847038
289.979860025
289.979863125
289.979885912
289.979892362
289.979908362
289.979912738
289.979923013
289.979945612
289.979970750
289.979976625
289.979978088
289.979984387
289.980000763
289.980013162
289.980024125
289.980024700
289.980027650
289.980029462
289.980032875
289.980035050
289.980067000
289.980071637
289.980082450
289.980088313
289.980092050
289.980096925
289.980138038
289.980158163
289.980159425
289.980194013
289.980194387
289.980213650
289.980221037
289.980227475
289.980233975
289.980238112
289.980256213
289.980262425
289.980275662
289.980277400
289.980280037
289.980280475
289.980299038
289.980299475
289.980302200
289.980337137
289.980343012
289.980383625
289.980383712
289.980409613
289.980411050
289.980425938
289.980426212
289.980430212
289.980430300
289.980497300
289.980500737
289.980509063
289.980519838
289.980520075
289.980554962
289.980606362
289.980611450
289.980647775
289.980666275
289.980673813
289.980679512
289.980680662
289.980704425
289.980709237
289.980711025
289.980712875
289.980718450
289.980724200
289.980733237
289.980738663
289.980755237
289.980762100
289.980769475
289.980771563
289.980775112
289.980784050
289.980785363
289.980807200
289.980837900
289.980838250
289.980849213
289.980849562
289.980849700
289.980851650
289.980855300
289.980863162
289.980863237
289.980863338
289.980926662
289.980945188
289.980984387
289.980993087
289.980994275
289.981018413
289.981021325
289.981029088
289.981040250
289.981062763
289.981077687
289.981084750
289.981094300
289.981107362
289.981144550
289.981148688
289.981152175
289.981223175
289.981237613
289.981310488
289.981320063
289.981343075
289.981350712
289.981359825
289.981382075
289.981390612
289.981399075
289.981418088
289.981443400
289.981455150
289.981459212
289.981461212
289.981462325
289.981463212
289.981479363
289.981510913
289.981533175
289.981542012
289.981585413
289.981593600
289.981606587
289.981627812
289.981631000
289.981648425
289.981685912
289.981689012
289.981750975
289.981753738
289.981773175
289.981777075
289.981781362
289.981799787
289.981809763
289.981811138
289.981812550
289.981813475
289.981815200
289.981830613
289.981833100
289.981835838
289.981853862
289.981867888
289.981916838
289.981954500
289.981964838
289.982015700
289.982022300
289.982031975
289.982047787
289.982067537
289.982077050
289.982078000
289.982097113
289.982101900
289.982140750
289.982148063
289.982177150
289.982184212
289.982184912
289.982186650
289.982194488
289.982197125
289.982200950
289.982255650
289.982261375
289.982268037
289.982314313
289.982318513
289.982328000
289.982334225
289.982351112
289.982358337
289.982365150
289.982372550
289.982377825
289.982383875
289.982399837
289.982405712
289.982414800
289.982449313
289.982468987
289.982505200
289.982539825
289.982547287
289.982557050
289.982560738
289.982601675
289.982604563
289.982619800
289.982652850
289.982690275
289.982700825
289.982702575
289.982704538
289.982809588
289.982818025
289.982829312
289.982829500
289.982834825
289.982842287
289.982844925
289.982847612
289.982865425
289.982876575
289.982891325
289.982915325
289.982917962
289.982932000
289.982935625
289.982937988
289.982945700
289.982987400
289.982988275
289.983020913
289.983027125
289.983028037
289.983036425
289.983053337
289.983071713
289.983075387
289.983096125
289.983102525
289.983102625
289.983108350
289.983113138
289.983117962
289.983121488
289.983139125
289.983154437
289.983154525
289.983160012
289.983192537
289.983215075
289.983220575
289.983221775
289.983252425
289.983265800
289.983268625
289.983287375
289.983304875
289.983358637
289.983381937
289.983389400
289.983414487
289.983462462
289.983496387
289.983500063
289.983531450
289.983537525
289.983575337
289.983582738
289.983601225
289.983606338
289.983607600
289.983659950
289.983669650
289.983681988
289.983682638
289.983758375
289.983762413
289.983763637
289.983768850
289.983798075
289.983801663
289.983847013
289.983854113
289.983863500
289.983864738
289.983866750
289.983903150
289.983941700
289.983961100
289.983995300
289.983996262
289.984003288
289.984013350
289.984041250
289.984050950
289.984074787
289.984083600
289.984103450
289.984128213
289.984134962
289.984135063
289.984185938
289.984213350
289.984221488
289.984260025
289.984354675
289.984422600
289.984518300
289.984519262
289.984526188
289.984605175
289.984630063
289.984646362
289.984672950
289.984687475
289.984696300
289.984818575
289.984837200
289.984870125
289.984886575
289.984899663
289.984934675
289.984951775
289.984956162
289.984966112
289.985141300
289.985248338
289.985273413
289.985284088
289.985332475
289.985389625
289.985451763
289.985465225
289.985495825
289.985533987
289.985561388
289.985599450
289.985610637
289.985655613
289.985692637
289.985701737
289.985735000
289.985747875
289.985756875
289.985822788
289.985872075
289.985874350
289.985877475
289.985885363
289.985903888
289.985953112
289.986007137
289.986030575
289.986040350
289.986040525
289.986071625
289.986077238
289.986084463
289.986087575
289.986104487
289.986131975
289.986147688
289.986174538
289.986176750
289.986190538
289.986195725
289.986230612
289.986250400
289.986257725
289.986280513
289.986299425
289.986353463
289.986380437
289.986382275
289.986382925
289.986386800
289.986442625
289.986444362
289.986522150
289.986608075
289.986670175
289.986690212
289.986706975
289.986809812
289.986809900
289.986810150
289.986827125
289.986865625
289.986977200
289.987035775
289.987082575
289.987164800
289.987300725
289.987358400
289.987361250
289.987431300
289.987471088
289.987549350
289.987570287
289.987583262
289.987639413
289.987651050
289.987692537
289.987710737
289.987777100
289.987810400
289.987853963
289.987865675
289.987867375
289.987868263
289.987873813
289.987878813
289.987880400
289.987880500
289.987894875
289.987914350
289.987968550
289.988028075
289.988040512
289.988061725
289.988094312
289.988102650
289.988113563
289.988143275
289.988208200
289.988283625
289.988312963
289.988344887
289.988363638
289.988374163
289.988389925
289.988410525
289.988412550
289.988433387
289.988480300
289.988499612
289.988541000
289.988542450
289.988544563
289.988558137
289.988581212
289.988581675
289.988618013
289.988677700
289.988718550
289.988743862
289.988753700
289.988758775
289.988792550
289.988808212
289.988812400
289.988826800
289.988845150
289.988850325
289.988898463
289.988918388
289.988928900
289.988943862
289.988951150
289.989047612
289.989059700
289.989067375
289.989133775
289.989168137
289.989190925
289.989219938
289.989321550
289.989347250
289.989440538
289.989470450
289.989506913
289.989537050
289.989547150
289.989566438
289.989709437
289.989725700
289.989795875
289.989870988
289.989881888
289.989915988
289.989940638
289.989948038
289.989980300
289.990006175
289.990018712
289.990022313
289.990123962
289.990137800
289.990138038
289.990148987
289.990205613
289.990216975
289.990238375
289.990249550
289.990260625
289.990271888
289.990293000
289.990296275
289.990324000
289.990514250
289.990556200
289.990561150
289.990585000
289.990621650
289.990707500
289.990720488
289.990732363
289.990759712
289.990899575
289.991163313
289.991165113
289.991166225
289.991204713
289.991329463
289.991436813
289.991516338
289.991596125
289.991688512
289.991907025
289.991926425
289.991943312
289.991968925
289.991979362
289.991980637
289.992072287
289.992082762
289.992162375
289.992167012
289.992177375
289.992254325
289.992262000
289.992287588
289.992425375
289.992522500
289.992550887
289.992552450
289.992627850
289.992703712
289.992709387
289.992713400
289.992857838
289.992864988
289.992878763
289.992933425
289.992965637
289.992991950
289.993030175
289.993071400
289.993131188
289.993144788
289.993158175
289.993183500
289.993233438
289.993234762
289.993317988
289.993394400
289.993443325
289.993520300
289.993540525
289.993579875
289.993595925
289.993736937
289.993855413
289.993860863
289.993861025
289.993884438
289.993982188
289.993989862
289.993994850
289.994007375
289.994061000
289.994072325
289.994182600
289.994205337
289.994338400
289.994377400
289.994380987
289.994400387
289.994528413
289.994642050
289.994734625
289.994856062
289.994893000
289.994961462
289.994972625
289.995105425
289.995107750
289.995107837
289.995109475
289.995263613
289.995320363
289.995322237
289.995324962
289.995412325
289.995440575
289.995593425
289.995636800
289.995777800
289.995849337
289.995910250
289.996025225
289.996166787
289.996201575
289.996233688
289.996250950
289.996450975
289.996459838
289.996466263
289.996466575
289.996593787
289.996723150
289.996753350
289.996899850
289.996911675
289.996926487
289.996946788
289.996956500
289.997011588
289.997085225
289.997088025
289.997102488
289.997138675
289.997156337
289.997221187
289.997242612
289.997331637
289.997366000
289.997461537
289.997519263
289.997554663
289.997562300
289.997624187
289.997658500
289.997757000
289.997780250
289.997783625
289.997926250
289.998025612
289.998055700
289.998081625
289.998154875
289.998163275
289.998208775
289.998215650
289.998286125
289.998305900
289.998514713
289.998555188
289.998633225
289.998641337
289.998669450
289.998708912
289.998745762
289.998750438
289.998750525
289.998772487
289.998804613
289.998813250
289.998849700
289.998884325
289.998900087
289.998903737
289.998978412
289.998994975
289.999091137
289.999212862
289.999267375
289.999418012
289.999418100
289.999434113
289.999444962
289.999549237
289.999572275
289.999658763
289.999683488
289.999750575
289.999754375
289.999767862
289.999796725
289.999835062
289.999878963
289.999911400
289.999955875
290.000148463
290.000207638
290.000291538
290.000362863
290.000373562
290.000444175
290.000482300
290.000636213
290.000892013
290.001050787
290.001056150
290.001246063
290.001281587
290.001377500
290.001379925
290.001403238
290.001404213
290.001405550
290.001467962
290.001526250
290.001619913
290.001721175
290.002029263
290.002035962
290.002176588
290.002232600
290.002244388
290.002246625
290.002328863
290.002452063
290.002511687
290.002540175
290.002684138
290.002706925
290.002779363
290.002934350
290.002986437
290.003012238
290.003095150
290.003131075
290.003132000
290.003161412
290.003216862
290.003222125
290.003255038
290.003258062
290.003539900
290.003550175
290.003559625
290.003644338
290.003662562
290.003669725
290.003683412
290.003744100
290.003850125
290.003893662
290.003992525
290.004003988
290.004092813
290.004126800
290.004136613
290.004169050
290.004182787
290.004243825
290.004293862
290.004308150
290.004313712
290.004321413
290.004326350
290.004476263
290.004476737
290.004488375
290.004498275
290.004503300
290.004512387
290.004537837
290.004614500
290.004647863
290.004666775
290.004905675
290.004921875
290.004956763
290.004971200
290.005062463
290.005199075
290.005327538
290.005338537
290.005355637
290.005363500
290.005414700
290.005426150
290.005478962
290.005483525
290.005545925
290.005552125
290.005620650
290.005664113
290.005685813
290.005698737
290.005949875
290.005967725
290.006040300
290.006075900
290.006081225
290.006082988
290.006106262
290.006224000
290.006224525
290.006226525
290.006259213
290.006261812
290.006289950
290.006377262
290.006382762
290.006434975
290.006441325
290.006456113
290.006496975
290.006626450
290.006629500
290.006690775
290.006736050
290.006758413
290.006760363
290.006761725
290.006762138
290.006830813
290.006927750
290.006955475
290.006970862
290.007029175
290.007031887
290.007057963
290.007150375
290.007150463
290.007168238
290.007204550
290.007262088
290.007395363
290.007430638
290.007475575
290.007509800
290.007518775
290.007521688
290.007532013
290.007549875
290.007595850
290.007709612
290.007807137
290.008015775
290.008085338
290.008094438
290.008105750
290.008143375
290.008177887
290.008180037
290.008360513
290.008393888
290.008397525
290.008454550
290.008590762
290.008613862
290.008682450
290.008705450
290.008785850
290.008865500
290.008871275
290.008916138
290.009075887
290.009128125
290.009162212
290.009165750
290.009478300
290.009511837
290.009551225
290.009605712
290.009636662
290.009655838
290.009760537
290.009761313
290.009781663
290.009785150
290.009928763
290.009992137
290.010034025
290.010078775
290.010098600
290.010126975
290.010217712
290.010245887
290.010246025
290.010249162
290.010258637
290.010259575
290.010330613
290.010381213
290.010381288
290.010474938
290.010480762
290.010483163
290.010515100
290.010531888
290.010593137
290.010619225
290.010663500
290.010703325
290.010773262
290.010912500
290.011015950
290.011029937
290.011048275
290.011048412
290.011091400
290.011262275
290.011420650
290.011436950
290.011438150
290.011520337
290.011629612
290.011668262
290.011753338
290.011790550
290.011895475
290.011900625
290.011927900
290.012025312
290.012053138
290.012056450
290.012058287
290.012068038
290.012134550
290.012244137
290.012256762
290.012267175
290.012284787
290.012294863
290.012370250
290.012411088
290.012415525
290.012470450
290.012536613
290.012682875
290.012726962
290.012841213
290.012866463
290.012937437
290.012969725
290.012982550
290.013002463
290.013091137
290.013167700
290.013294938
290.013347862
290.013449400
290.013455262
290.013532625
290.013562725
290.013644737
290.013659700
290.013659813
290.013719150
290.013727900
290.013736387
290.013736475
290.013774025
290.013816912
290.013843563
290.013858787
290.013871575
290.013890538
290.013912875
290.013941775
290.013966850
290.014108400
290.014117175
290.014121262
290.014144075
290.014252763
290.014257088
290.014446350
290.014534750
290.014542137
290.014579150
290.014604738
290.014615162
290.014868675
290.014886162
290.015088662
290.015160513
290.015243362
290.015254412
290.015270900
290.015306450
290.015402363
290.015440162
290.015462937
290.015471850
290.015480250
290.015536362
290.015541762
290.015644512
290.015651288
290.015724612
290.015734525
290.015740200
290.015772675
290.015784288
290.015806188
290.015832812
290.015839325
290.015954950
290.016098537
290.016206150
290.016232400
290.016244687
290.016293650
290.016337463
290.016381700
290.016407963
290.016441725
290.016468262
290.016496550
290.016541325
290.016574662
290.016582088
290.016666025
290.016666850
290.016706038
290.016713925
290.016730913
290.016731000
290.016778112
290.016874363
290.016874450
290.016874575
290.016996450
290.017006438
290.017015650
290.017081375
290.017092587
290.017103287
290.017157863
290.017168762
290.017209350
290.017212875
290.017261287
290.017273138
290.017279075
290.017311512
290.017462412
290.017486125
290.017531912
290.017548550
290.017616363
290.017644088
290.017755262
290.017771863
290.017818375
290.017947525
290.017976213
290.017983888
290.017994138
290.018071588
290.018210888
290.018224713
290.018237737
290.018303750
290.018303838
290.018309100
290.018326138
290.018403863
290.018414125
290.018445713
290.018471612
290.018498175
290.018499850
290.018504150
290.018504237
290.018547400
290.018584062
290.018595413
290.018599700
290.018646913
290.018647162
290.018670100
290.018760675
290.018773888
290.018776737
290.018835950
290.018870237
290.018875425
290.018895600
290.018895675
290.018898438
290.018935750
290.018976850
290.018977913
290.019100288
290.019105225
290.019178375
290.019251450
290.019255988
290.019298288
290.019302350
290.019330613
290.019349675
290.019405975
290.019420100
290.019422562
290.019444487
290.019479938
290.019596987
290.019615988
290.019688288
290.019720862
290.019727413
290.019732525
290.019733450
290.019760025
290.019770900
290.019780487
290.019781038
290.019796125
290.019802050
290.019812263
290.019816563
290.019819150
290.019819237
290.019819350
290.019819513
290.019859237
290.019864200
290.019865500
290.019874263
290.019925475
290.019967362
290.020041713
290.020051088
290.020057725
290.020089013
290.020095375
290.020109925
290.020128025
290.020171538
290.020201250
290.020201475
290.020201975
290.020210725
290.020239188
290.020249938
290.020345763
290.020347263
290.020349313
290.020361987
290.020364588
290.020507038
290.020513150
290.020521625
290.020522175
290.020531150
290.020536363
290.020557937
290.020622950
290.020632225
290.020645488
290.020647863
290.020653762
290.020666500
290.020675112
290.020695700
290.020712812
290.020716563
290.020718063
290.020721487
290.020739775
290.020740737
290.020752200
290.020772800
290.020782200
290.020785013
290.020796038
290.020818588
290.020827263
290.020889888
290.020926825
290.020962863
290.020972025
290.020995450
290.021004113
290.021004425
290.021017425
290.021028275
290.021058312
290.021102537
290.021131337
290.021145375
290.021175037
290.021195275
290.021202238
290.021220550
290.021259600
290.021339850
290.021350225
290.021357000
290.021371488
290.021394588
290.021442112
290.021480237
290.021491375
290.021493738
290.021503575
290.021510837
290.021511325
290.021538188
290.021583900
290.021596887
290.021622837
290.021725475
290.021726263
290.021728625
290.021756213
290.021757312
290.021768913
290.021780675
290.021782112
290.021795750
290.021802387
290.021803313
290.021831763
290.021832588
290.021839950
290.021896212
290.021919212
290.021927575
290.021949988
290.021954050
290.021956675
290.021958625
290.021959925
290.021974225
290.021978587
290.022002425
290.022002513
290.022002600
290.022002863
290.022002950
290.022016000
290.022032712
290.022074363
290.022075963
290.022092513
290.022114887
290.022114975
290.022138037
290.022143363
290.022167375
290.022189912
290.022205575
290.022215075
290.022223213
290.022230700
290.022242350
290.022247512
290.022250475
290.022269462
290.022272837
290.022274387
290.022286812
290.022297175
290.022309188
290.022312312
290.022314375
290.022333413
290.022335138
290.022357675
290.022359612
290.022372900
290.022382312
290.022385225
290.022392300
290.022412525
290.022417650
290.022424675
290.022436987
290.022448037
290.022450375
290.022450450
290.022461000
290.022470575
290.022495913
290.022516950
290.022518713
290.022522750
290.022530275
290.022530712
290.022549388
290.022550050
290.022553088
290.022559113
290.022560788
290.022593062
290.022619925
290.022658987
290.022685687
290.022687963
290.022730212
290.022740988
290.022762500
290.022764138
290.022764700
290.022784875
290.022790337
290.022805425
290.022809450
290.022833737
290.022862888
290.022863137
290.022917888
290.022981750
290.023008225
290.023008425
290.023021650
290.023024262
290.023044900
290.023050913
290.023051350
290.023067925
290.023077462
290.023109375
290.023164463
290.023169850
290.023222438
290.023269212
290.023274325
290.023293538
290.023303462
290.023382175
290.023405487
290.023408075
290.023417625
290.023508100
290.023528937
290.023576962
290.023585062
290.023603825
290.023603912
290.023657850
290.023671200
290.023673888
290.023678263
290.023679175
290.023680137
290.023681313
290.023686375
290.023714713
290.023761013
290.023804850
290.023805075
290.023828438
290.023828563
290.023856463
290.023874187
290.023878625
290.023886038
290.023887512
290.023931225
290.023938575
290.023946325
290.024032738
290.024040225
290.024056975
290.024102738
290.024102825
290.024111125
290.024115875
290.024144825
290.024200975
290.024213388
290.024249887
290.024256725
290.024262212
290.024267012
290.024268925
290.024273812
290.024274200
290.024277488
290.024312038
290.024324700
290.024334913
290.024349100
290.024353175
290.024368825
290.024370837
290.024375262
290.024388938
290.024390412
290.024399813
290.024401100
290.024401963
290.024451387
290.024480075
290.024496312
290.024506987
290.024532225
290.024542075
290.024542188
290.024578463
290.024578550
290.024587250
290.024592500
290.024599175
290.024646163
290.024663863
290.024674012
290.024676988
290.024680438
290.024689650
290.024700612
290.024768437
290.024814438
290.024832038
290.024858913
290.024875988
290.024887700
290.024900975
290.024904737
290.024929525
290.024934300
290.024939538
290.024946625
290.024968838
290.024974250
290.024978288
290.024981075
290.024997975
290.025005375
290.025011100
290.025014387
290.025032650
290.025037225
290.025049975
290.025065262
290.025091388
290.025144038
290.025149025
290.025151063
290.025151138
290.025152812
290.025245962
290.025254337
290.025263400
290.025310850
290.025311037
290.025355300
290.025355387
290.025380925
290.025515262
290.025586275
290.025588762
290.025623587
290.025667462
290.025670775
290.025672300
290.025682287
290.025683900
290.025698562
290.025740112
290.025743363
290.025763025
290.025788925
290.025789037
290.025789125
290.025792150
290.025799175
290.025801812
290.025816700
290.025862512
290.025865650
290.025889000
290.025908388
290.025948925
290.025955937
290.025958525
290.026023275
290.026028537
290.026032262
290.026032863
290.026037175
290.026046012
290.026046125
290.026059813
290.026151825
290.026175575
290.026185488
290.026198525
290.026199588
290.026254200
290.026262125
290.026263150
290.026270712
290.026271338
290.026273250
290.026277025
290.026290675
290.026304112
290.026307100
290.026314000
290.026314163
290.026315787
290.026328450
290.026335100
290.026347350
290.026367325
290.026369662
290.026372337
290.026382313
290.026423987
290.026442963
290.026457725
290.026471562
290.026535287
290.026545913
290.026556037
290.026587050
290.026593950
290.026601388
290.026623725
290.026629137
290.026661775
290.026684237
290.026714562
290.026714650
290.026724063
290.026727687
290.026754938
290.026784787
290.026790575
290.026804963
290.026809987
290.026812413
290.026815625
290.026827562
290.026842638
290.026847450
290.026883775
290.026891262
290.026957400
290.026957625
290.026962625
290.026962850
290.027001425
290.027008300
290.027047525
290.027047812
290.027057487
290.027059913
290.027094762
290.027160675
290.027165575
290.027207513
290.027261200
290.027276725
290.027289625
290.027322800
290.027328400
290.027356025
290.027369337
290.027377575
290.027404788
290.027410213
290.027412912
290.027424150
290.027428013
290.027431400
290.027440525
290.027457000
290.027499513
290.027511075
290.027511488
290.027523550
290.027534450
290.027544337
290.027548388
290.027591112
290.027630950
290.027637325
290.027638912
290.027639775
290.027640412
290.027642362
290.027669950
290.027713688
290.027730813
290.027745100
290.027753538
290.027782800
290.027808913
290.027809000
290.027832725
290.027856500
290.027903950
290.027905225
290.027916900
290.027934425
290.027935450
290.027941425
290.028003212
290.028023650
290.028023850
290.028024200
290.028026125
290.028027287
290.028028150
290.028033475
290.028056300
290.028072637
290.028081663
290.028087975
290.028088062
290.028105325
290.028149350
290.028186400
290.028241462
290.028267687
290.028287925
290.028334250
290.028380888
290.028390838
290.028396050
290.028547962
290.028588375
290.028595213
290.028597250
290.028647513
290.028648062
290.028727925
290.028752338
290.028758550
290.028785050
290.028841575
290.028952512
290.028968450
290.028968538
290.029018137
290.029056438
290.029062500
290.029095125
290.029117150
290.029117300
290.029142975
290.029242162
290.029264125
290.029309125
290.029311888
290.029317988
290.029319575
290.029349062
290.029366337
290.029368550
290.029405113
290.029419263
290.029425275
290.029440350
290.029441250
290.029443100
290.029480400
290.029495638
290.029517887
290.029550225
290.029561812
290.029596525
290.029598637
290.029600038
290.029623900
290.029625338
290.029629900
290.029641513
290.029661438
290.029661813
290.029684513
290.029685438
290.029694250
290.029712487
290.029734712
290.029738375
290.029759250
290.029775775
290.029782413
290.029782487
290.029792513
290.029821238
290.029825263
290.029837988
290.029844200
290.029883300
290.029892163
290.029902737
290.029925237
290.029948262
290.029961763
290.030020100
290.030034800
290.030069663
290.030157175
290.030159212
290.030188300
290.030216662
290.030251412
290.030268675
290.030284112
290.030326237
290.030376838
290.030384612
290.030384700
290.030400200
290.030405300
290.030413400
290.030424612
290.030431100
290.030437775
290.030455950
290.030472637
290.030496588
290.030496787
290.030503937
290.030514750
290.030526787
290.030550862
290.030555838
290.030584275
290.030622675
290.030659212
290.030689037
290.030693825
290.030713863
290.030738713
290.030798338
290.030808813
290.030814538
290.030824300
290.030863175
290.030877288
290.030881250
290.030890413
290.030893875
290.031002362
290.031024362
290.031024737
290.031054412
290.031055200
290.031076663
290.031081075
290.031100412
290.031125800
290.031135563
290.031160913
290.031196238
290.031202725
290.031281112
290.031300913
290.031305687
290.031333088
290.031333562
290.031347187
290.031360300
290.031395112
290.031400750
290.031405025
290.031408688
290.031415000
290.031427087
290.031427450
290.031436387
290.031477737
290.031545962
290.031550275
290.031555225
290.031575975
290.031648650
290.031679700
290.031680687
290.031682675
290.031697237
290.031789300
290.031799062
290.031818162
290.031818887
290.031961888
290.032039913
290.032086150
290.032153863
290.032315337
290.032363588
290.032367325
290.032418000
290.032419988
290.032421237
290.032443875
290.032518138
290.032529875
290.032544225
290.032544825
290.032563187
290.032567100
290.032567987
290.032573987
290.032576800
290.032589875
290.032597325
290.032602350
290.032602512
290.032610837
290.032617963
290.032622662
290.032671288
290.032683550
290.032685212
290.032688775
290.032704637
290.032705287
290.032712237
290.032760825
290.032794425
290.032801338
290.032801662
290.032806063
290.032817562
290.032843675
290.032866937
290.032872950
290.032875300
290.032919100
290.032920213
290.032936475
290.032956813
290.032963675
290.033011513
290.033012175
290.033017938
290.033021188
290.033021275
290.033024838
290.033033825
290.033033925
290.033063975
290.033113787
290.033141063
290.033183388
290.033221175
290.033221262
290.033225212
290.033233587
290.033275838
290.033301812
290.033302250
290.033308525
290.033313163
290.033336225
290.033351788
290.033365850
290.033387800
290.033420887
290.033431937
290.033478162
290.033478263
290.033478437
290.033563025
290.033564600
290.033576000
290.033579288
290.033593850
290.033597000
290.033597988
290.033603787
290.033669888
290.033677875
290.033689375
290.033692500
290.033716938
290.033732438
290.033789325
290.033798288
290.033836862
290.033848800
290.033859750
290.033859838
290.033859975
290.033860100
290.033902362
290.033903287
290.034011400
290.034141438
290.034206425
290.034211663
290.034265812
290.034344863
290.034368888
290.034370850
290.034379700
290.034392987
290.034426188
290.034431987
290.034457950
290.034620012
290.034637350
290.034646125
290.034678750
290.034685388
290.034695638
290.034703900
290.034721863
290.034728025
290.034810338
290.034814250
290.034816700
290.034951088
290.034977013
290.034989550
290.034991425
290.035032512
290.035071163
290.035100287
290.035173563
290.035283162
290.035287237
290.035293837
290.035361212
290.035374150
290.035379863
290.035406487
290.035409463
290.035427487
290.035444925
290.035446588
290.035495438
290.035519137
290.035550962
290.035569275
290.035613437
290.035672462
290.035699375
290.035765675
290.035821775
290.035822775
290.035831663
290.035857862
290.035861937
290.035878625
290.035878750
290.035880825
290.035907812
290.035917650
290.035961225
290.036090437
290.036108475
290.036113275
290.036113475
290.036120312
290.036127275
290.036248812
290.036278337
290.036291188
290.036327125
290.036346975
290.036408763
290.036479150
290.036558600
290.036575500
290.036655275
290.036678587
290.036705825
290.036761637
290.036825100
290.036825875
290.036869337
290.036919988
290.036925475
290.036993700
290.037004463
290.037006137
290.037046687
290.037079825
290.037080362
290.037081700
290.037093275
290.037249750
290.037288675
290.037295700
290.037298738
290.037300725
290.037336938
290.037340900
290.037360537
290.037377037
290.037386163
290.037437850
290.037452100
290.037455688
290.037483538
290.037495775
290.037497275
290.037598638
290.037603250
290.037604300
290.037650500
290.037670300
290.037691400
290.037694087
290.037696750
290.037716875
290.037723037
290.037735913
290.037747750
290.037767300
290.037767588
290.037774575
290.037801575
290.037807700
290.037818425
290.037819425
290.037829075
290.037887413
290.037901088
290.037902037
290.037907300
290.038008100
290.038071787
290.038080650
290.038127175
290.038175187
290.038183162
290.038260138
290.038289712
290.038296000
290.038332925
290.038379013
290.038444038
290.038509700
290.038532313
290.038545125
290.038583525
290.038601212
290.038606437
290.038617600
290.038637900
290.038644050
290.038645650
290.038645738
290.038705687
290.038729250
290.038738700
290.038740287
290.038748025
290.038748512
290.038825088
290.038906475
290.038947737
290.038961225
290.038998425
290.038999250
290.039041525
290.039158225
290.039185250
290.039204250
290.039208813
290.039209950
290.039218662
290.039249563
290.039266275
290.039303463
290.039314875
290.039320675
290.039342025
290.039400050
290.039418862
290.039429825
290.039435588
290.039448150
290.039473762
290.039528500
290.039555538
290.039597675
290.039664750
290.039680912
290.039721425
290.039741050
290.039741200
290.039758350
290.039854175
290.039868987
290.039920700
290.039966788
290.039984162
290.040050825
290.040062363
290.040119775
290.040180513
290.040181275
290.040220175
290.040220288
290.040221900
290.040237575
290.040260913
290.040304475
290.040313400
290.040321100
290.040335500
290.040338900
290.040359550
290.040401663
290.040456075
290.040495525
290.040509125
290.040572387
290.040595838
290.040603837
290.040618700
290.040655425
290.040746550
290.040775113
290.040779063
290.040832613
290.040832700
290.040834325
290.040838300
290.040850500
290.040851612
290.040880838
290.040926975
290.040955625
290.040965388
290.040975838
290.040989750
290.040999638
290.041006837
290.041015900
290.041033625
290.041046387
290.041048913
290.041049525
290.041050325
290.041050462
290.041076025
290.041077588
290.041117700
290.041143300
290.041203875
290.041206762
290.041209938
290.041233687
290.041289850
290.041298025
290.041308700
290.041318700
290.041325787
290.041418088
290.041457863
290.041459088
290.041515963
290.041527375
290.041527875
290.041557000
290.041557125
290.041581737
290.041618900
290.041619950
290.041746900
290.041747200
290.041759087
290.041759550
290.041803200
290.041883925
290.041946587
290.042023262
290.042081775
290.042091013
290.042117637
290.042120100
290.042134388
290.042171288
290.042209913
290.042212838
290.042228100
290.042240587
290.042253113
290.042258125
290.042258450
290.042324312
290.042330175
290.042337963
290.042369450
290.042471837
290.042532488
290.042545800
290.042652325
290.042679463
290.042715812
290.042786100
290.042787888
290.042838125
290.042842263
290.042879463
290.042945938
290.042987438
290.042998338
290.043005462
290.043019425
290.043025862
290.043042862
290.043055200
290.043060363
290.043072750
290.043120300
290.043219025
290.043221963
290.043234650
290.043293963
290.043294887
290.043299575
290.043327300
290.043450175
290.043458863
290.043514275
290.043525438
290.043546275
290.043593275
290.043642462
290.043650000
290.043735112
290.043741137
290.043838000
290.043844762
290.043881975
290.044054038
290.044089213
290.044148362
290.044160088
290.044245063
290.044263175
290.044267175
290.044278975
290.044287400
290.044316187
290.044316588
290.044357913
290.044374000
290.044453350
290.044453462
290.044587950
290.044604687
290.044612663
290.044646338
290.044665237
290.044729375
290.044774113
290.044801375
290.044857612
290.044876337
290.044927800
290.044946938
290.044986037
290.045089613
290.045100325
290.045116525
290.045122537
290.045160913
290.045183388
290.045202238
290.045263425
290.045267100
290.045315575
290.045339763
290.045417762
290.045430350
290.045439387
290.045439788
290.045453150
290.045468388
290.045502788
290.045507112
290.045516050
290.045552125
290.045708338
290.045819125
290.045837212
290.045882975
290.045890337
290.045939487
290.045992238
290.046036963
290.046060937
290.046063138
290.046075225
290.046080775
290.046209687
290.046223950
290.046227913
290.046232850
290.046233313
290.046233525
290.046267713
290.046305400
290.046306600
290.046316150
290.046357287
290.046366013
290.046388225
290.046402538
290.046414038
290.046437450
290.046588737
290.046629587
290.046640925
290.046719162
290.046772100
290.046806613
290.046899275
290.046941625
290.046950625
290.046994687
290.047058275
290.047087438
290.047113675
290.047159325
290.047195413
290.047255563
290.047265738
290.047530575
290.047585388
290.047628438
290.047732950
290.047733075
290.047743938
290.047781150
290.047799800
290.047816113
290.047826450
290.047914863
290.047931212
290.047938788
290.047939638
290.047945538
290.048008812
290.048053163
290.048066237
290.048113725
290.048164462
290.048185462
290.048208612
290.048348363
290.048357450
290.048367400
290.048370637
290.048381425
290.048403712
290.048412737
290.048419787
290.048437175
290.048536287
290.048600188
290.048629463
290.048686850
290.048715813
290.048789850
290.048795725
290.048890025
290.048895225
290.049006475
290.049026375
290.049076038
290.049113187
290.049160963
290.049189637
290.049202375
290.049233087
290.049233175
290.049247037
290.049255025
290.049270625
290.049345113
290.049399537
290.049531475
290.049593512
290.049609313
290.049678200
290.049682163
290.049686550
290.049759100
290.049769525
290.049874300
290.049947575
290.050011125
290.050105588
290.050194275
290.050213938
290.050270913
290.050274000
290.050288475
290.050327625
290.050390250
290.050408312
290.050444575
290.050527063
290.050527213
290.050536588
290.050563575
290.050578225
290.050617338
290.050640788
290.050714313
290.050743375
290.050890100
290.050922900
290.050964125
290.051038275
290.051125188
290.051221838
290.051259650
290.051280400
290.051370613
290.051392163
290.051527912
290.051621137
290.051736725
290.051763887
290.051786737
290.051798437
290.051876025
290.051966387
290.052044825
290.052102600
290.052266687
290.052303200
290.052317325
290.052317838
290.052340212
290.052422175
290.052445888
290.052476587
290.052626500
290.052627350
290.052810400
290.052815913
290.052818400
290.052824262
290.052833137
290.052896675
290.052997225
290.053083350
290.053152525
290.053179950
290.053192487
290.053200963
290.053201263
290.053221125
290.053305163
290.053459050
290.053491525
290.053516450
290.053529575
290.053563625
290.053613513
290.053618250
290.053636025
290.053653375
290.053670075
290.053673413
290.053693737
290.053706537
290.053707550
290.053804388
290.053804475
290.053818687
290.053909187
290.053953588
290.054058713
290.054131737
290.054148625
290.054150938
290.054172962
290.054182950
290.054197375
290.054207637
290.054207987
290.054208137
290.054259325
290.054262100
290.054270137
290.054284925
290.054327075
290.054327162
290.054344125
290.054354762
290.054415375
290.054470387
290.054478225
290.054497562
290.054731300
290.054732775
290.054747862
290.054761112
290.054786475
290.054787762
290.054788825
290.054801913
290.054834050
290.054876938
290.054930787
290.054985575
290.055021538
290.055027138
290.055038325
290.055043437
290.055053800
290.055144663
290.055146000
290.055230150
290.055302000
290.055305938
290.055361100
290.055518475
290.055675125
290.055881287
290.055997488
290.056004112
290.056037200
290.056039263
290.056187175
290.056222263
290.056286387
290.056313262
290.056337300
290.056472663
290.056521738
290.056554950
290.056559537
290.056594650
290.056688550
290.056747250
290.056783575
290.056813037
290.056871000
290.056871312
290.056876325
290.056950225
290.057017700
290.057025162
290.057034950
290.057103800
290.057144112
290.057192350
290.057201300
290.057309675
290.057321113
290.057363538
290.057377025
290.057380975
290.057536425
290.057547038
290.057548213
290.057574737
290.057577675
290.057591312
290.057602600
290.057611287
290.057611375
290.057631412
290.057650050
290.057651388
290.057657963
290.057699738
290.057845425
290.058006925
290.058077637
290.058078325
290.058082838
290.058130137
290.058140462
290.058159525
290.058196162
290.058264637
290.058270050
290.058284388
290.058342612
290.058542575
290.058601712
290.058613275
290.058613800
290.058616100
290.058633000
290.058674725
290.058717425
290.058749062
290.058770412
290.058844475
290.058880887
290.058901662
290.058951425
290.058955375
290.058959313
290.058959463
290.058978463
290.058982275
290.058999950
290.059029562
290.059130650
290.059139388
290.059221500
290.059232425
290.059266912
290.059287213
290.059293663
290.059335300
290.059343925
290.059367075
290.059457688
290.059476675
290.059517687
290.059532662
290.059601225
290.059625025
290.059699700
290.059722400
290.059737700
290.059836038
290.059860125
290.059926163
290.060057050
290.060090638
290.060100400
290.060160462
290.060169137
290.060191675
290.060191987
290.060256037
290.060316312
290.060353937
290.060393112
290.060445113
290.060467412
290.060542000
290.060547387
290.060613788
290.060633237
290.060644013
290.060655575
290.060679488
290.060682788
290.060734438
290.060863200
290.060919000
290.060921850
290.061098062
290.061115388
290.061178112
290.061187225
290.061233975
290.061238275
290.061247975
290.061295388
290.061332938
290.061384013
290.061404700
290.061514438
290.061580288
290.061708625
290.061871200
290.062018212
290.062088450
290.062120275
290.062143012
290.062154212
290.062170100
290.062249988
290.062285938
290.062374837
290.062408200
290.062482237
290.062486600
290.062543887
290.062546225
290.062569325
290.062622025
290.062628925
290.062660537
290.062671475
290.062688600
290.062696475
290.062704150
290.062705063
290.062714675
290.062747950
290.062764775
290.062853313
290.062864488
290.063107150
290.063122987
290.063152812
290.063182750
290.063308200
290.063389788
290.063464787
290.063471475
290.063494237
290.063494338
290.063516087
290.063530575
290.063573525
290.063634625
290.063645587
290.063645750
290.063655900
290.063683137
290.063770663
290.063777862
290.063807537
290.063867975
290.063901600
290.063947750
290.063948363
290.063953412
290.063992912
290.063994562
290.063999362
290.064022025
290.064060700
290.064101263
290.064203613
290.064224250
290.064310313
290.064320362
290.064327812
290.064353350
290.064371012
290.064371150
290.064387263
290.064402200
290.064402800
290.064415537
290.064419725
290.064487237
290.064571862
290.064620462
290.064660725
290.064711625
290.064737638
290.064787637
290.064866138
290.064870513
290.064967362
290.065057238
290.065104512
290.065192425
290.065349350
290.065413975
290.065529950
290.065585650
290.065585812
290.065590262
290.065625963
290.065633438
290.065656537
290.065673150
290.065698788
290.065863850
290.065936337
290.065982950
290.065985900
290.066067213
290.066161762
290.066172563
290.066194550
290.066194750
290.066233162
290.066327188
290.066333025
290.066383275
290.066518438
290.066540700
290.066668838
290.066744025
290.066768450
290.066784725
290.066787475
290.066851013
290.066932700
290.067104588
290.067218200
290.067241850
290.067343988
290.067423775
290.067485912
290.067508687
290.067539137
290.067539225
290.067539313
290.067613875
290.067709213
290.067937900
290.068078050
290.068358050
290.068534000
290.068539612
290.068740600
290.068758988
290.068770550
290.068788537
290.068998575
290.069020400
290.069059687
290.069063825
290.069079788
290.069142625
290.069197675
290.069262375
290.069314275
290.069339275
290.069519000
290.069545100
290.069601037
290.069663525
290.069714962
290.069768913
290.069813587
290.069989912
290.070027563
290.070049925
290.070053412
290.070099738
290.070232600
290.070247012
290.070247138
290.070374763
290.070374850
290.070396475
290.070463925
290.070604600
290.070605625
290.070608675
290.070621263
290.070717787
290.070784937
290.070922887
290.070952588
290.070952925
290.070953700
290.070962888
290.071028487
290.071054712
290.071305012
290.071320787
290.071375788
290.071471875
290.071549737
290.071588675
290.071618925
290.071642812
290.071668900
290.071725963
290.071820425
290.071826962
290.071862662
290.071869263
290.071928550
290.071931950
290.072141588
290.072243850
290.072306337
290.072323025
290.072344075
290.072440687
290.072449388
290.072475437
290.072642625
290.072719825
290.072730125
290.072962588
290.073052700
290.073096463
290.073109500
290.073112138
290.073144413
290.073343937
290.073410187
290.073429000
290.073451225
290.073473088
290.073494375
290.073495112
290.073518325
290.073527600
290.073539663
290.073635337
290.073663512
290.073696000
290.073796838
290.073869025
290.073880938
290.073908113
290.073961350
290.073970700
290.073988112
290.073996862
290.074016550
290.074047225
290.074080850
290.074181900
290.074401287
290.074442788
290.074536663
290.074569612
290.074660012
290.074681350
290.074702275
290.074742250
290.074755000
290.074786100
290.074801438
290.074810025
290.074861700
290.074866300
290.074902400
290.074906650
290.074975200
290.074982462
290.075084538
290.075088225
290.075121912
290.075146987
290.075169950
290.075217137
290.075254200
290.075260625
290.075312612
290.075319238
290.075338900
290.075414925
290.075419162
290.075498438
290.075503750
290.075561788
290.075656887
290.075656975
290.075668125
290.075674512
290.075695675
290.075709188
290.075758662
290.075819738
290.075874737
290.076013550
290.076072538
290.076089325
290.076098387
290.076133725
290.076235925
290.076282762
290.076308438
290.076339837
290.076367812
290.076386800
290.076424400
290.076459462
290.076509687
290.076585062
290.076697137
290.076748587
290.076794463
290.076868638
290.076896438
290.076960025
290.076963487
290.077064675
290.077187513
290.077194575
290.077200050
290.077217613
290.077221625
290.077262487
290.077544500
290.077563000
290.077728638
290.077883262
290.077958825
290.077985325
290.078016675
290.078037775
290.078038825
290.078080362
290.078082175
290.078090350
290.078129950
290.078130687
290.078138137
290.078213300
290.078244438
290.078244925
290.078552100
290.078567450
290.078638900
290.078642538
290.078646950
290.078697025
290.078699225
290.078725750
290.078751388
290.078759450
290.078777713
290.078788013
290.078967700
290.079028975
290.079078387
290.079122063
290.079124588
290.079124713
290.079172950
290.079293838
290.079323812
290.079578525
290.079587425
290.079610312
290.079641912
290.079672925
290.079728175
290.079735987
290.079860525
290.079945000
290.079952863
290.079964000
290.080001762
290.080142825
290.080171388
290.080174150
290.080298700
290.080424938
290.080481350
290.080568313
290.080574862
290.080625725
290.080655625
290.080661675
290.080686562
290.080714925
290.080729725
290.080777150
290.080823937
290.080824463
290.080825737
290.080973650
290.080998088
290.080999038
290.081006838
290.081036425
290.081044738
290.081099763
290.081167375
290.081211950
290.081252150
290.081264100
290.081374700
290.081426362
290.081454925
290.081629688
290.081666050
290.081742663
290.081805262
290.082061000
290.082086300
290.082187412
290.082201113
290.082226075
290.082305325
290.082408575
290.082468325
290.082470287
290.082489650
290.082584825
290.082591537
290.082677713
290.082686762
290.082732113
290.082746063
290.082780712
290.082811988
290.082902850
290.082909137
290.082932225
290.082964075
290.082994325
290.082995600
290.083006350
290.083006437
290.083007062
290.083025437
290.083092562
290.083092650
290.083310488
290.083410950
290.083421525
290.083426250
290.083463938
290.083471762
290.083502500
290.083589588
290.083683538
290.083685937
290.083698025
290.083702700
290.083704250
290.083704338
290.083752300
290.083755525
290.083759863
290.083772650
290.083819287
290.083894337
290.083901550
290.083903088
290.083913387
290.083914975
290.083924225
290.083945100
290.083948500
290.083982788
290.083992463
290.083997950
290.084009238
290.084015475
290.084035912
290.084036000
290.084071250
290.084083862
290.084108525
290.084141338
290.084162462
290.084203275
290.084220088
290.084287763
290.084342025
290.084342112
290.084346912
290.084361613
290.084402388
290.084418463
290.084429563
290.084489225
290.084608325
290.084615675
290.084648200
290.084648287
290.084679988
290.084690513
290.084690625
290.084716263
290.084775938
290.084788862
290.084812362
290.084829550
290.084914425
290.084915400
290.084922812
290.085005925
290.085014287
290.085018500
290.085031512
290.085052700
290.085054637
290.085133288
290.085158738
290.085225612
290.085249663
290.085251663
290.085292788
290.085301688
290.085367712
290.085390137
290.085428875
290.085459175
290.085667025
290.085677700
290.085679900
290.085716387
290.085720987
290.085725100
290.085741625
290.085830887
290.085847138
290.085884613
290.085886538
290.085927938
290.085967250
290.085981350
290.086028962
290.086066313
290.086085112
290.086099363
290.086137637
290.086142875
290.086143100
290.086147850
290.086178825
290.086180150
290.086198313
290.086198400
290.086209537
290.086222600
290.086222712
290.086223113
290.086227425
290.086281737
290.086335025
290.086373163
290.086404025
290.086440788
290.086448487
290.086448725
290.086459125
290.086479250
290.086488975
290.086521600
290.086576387
290.086579112
290.086588188
290.086613988
290.086629475
290.086682350
290.086690637
290.086738225
290.086753175
290.086790925
290.086806350
290.086819788
290.086832675
290.086832850
290.086901188
290.086939112
290.087019188
290.087049675
290.087087962
290.087141537
290.087160250
290.087210800
290.087522425
290.087564387
290.087596675
290.087606338
290.087621437
290.087706163
290.087707888
290.087724387
290.087767925
290.087840262
290.087872113
290.087880500
290.087938675
290.087948725
290.088035012
290.088060925
290.088071263
290.088093725
290.088146675
290.088160800
290.088197187
290.088230125
290.088260250
290.088328638
290.088471938
290.088503038
290.088506887
290.088513888
290.088583550
290.088609388
290.088624550
290.088658500
290.088661325
290.088678888
290.088735775
290.088763438
290.088787275
290.088794275
290.088919525
290.089053912
290.089062712
290.089099412
290.089114675
290.089114925
290.089120163
290.089171075
290.089209163
290.089219388
290.089272275
290.089406000
290.089415238
290.089427713
290.089438562
290.089464738
290.089481525
290.089499850
290.089546588
290.089591750
290.089616288
290.089662850
290.089896250
290.090041775
290.090064800
290.090070637
290.090128325
290.090193387
290.090198913
290.090204150
290.090204500
290.090281063
290.090326275
290.090344362
290.090358387
290.090377737
290.090561013
290.090574300
290.090634088
290.090651213
290.090673762
290.090694187
290.090723712
290.090729725
290.090794287
290.090800713
290.090814875
290.090830987
290.090891450
290.090900062
290.090993750
290.091091638
290.091392200
290.091397137
290.091435225
290.091464738
290.091480962
290.091571350
290.091637812
290.091647225
290.091678025
290.091811338
290.091854500
290.091869938
290.091877450
290.091885075
290.091919212
290.091921487
290.091981462
290.092002837
290.092024725
290.092143463
290.092167987
290.092242988
290.092312200
290.092343313
290.092354038
290.092382837
290.092386363
290.092400950
290.092405150
290.092424162
290.092426200
290.092548862
290.092581750
290.092581925
290.092593900
290.092615813
290.092701238
290.092731450
290.092799487
290.092833363
290.092963025
290.093040562
290.093240063
290.093264475
290.093271650
290.093295862
290.093363238
290.093454825
290.093488438
290.093545862
290.093625813
290.093647288
290.093897875
290.093914863
290.093955213
290.094031987
290.094051500
290.094058888
290.094059075
290.094092775
290.094102513
290.094138037
290.094280525
290.094314025
290.094359063
290.094401638
290.094482337
290.094545513
290.094573175
290.094607625
290.094614375
290.094747700
290.094901213
290.094912350
290.094928262
290.094983838
290.094984300
290.094994625
290.095012188
290.095056287
290.095108962
290.095130525
290.095167450
290.095241612
290.095297712
290.095297875
290.095362975
290.095410425
290.095502725
290.095630750
290.095689087
290.095696400
290.095764475
290.095866587
290.095885125
290.095896175
290.095939250
290.095968762
290.096024025
290.096060200
290.096090900
290.096132375
290.096351137
290.096427025
290.096427113
290.096435600
290.096471100
290.096486125
290.096540600
290.096549775
290.096563200
290.096696362
290.096700225
290.096748350
290.096805575
290.096809613
290.096896850
290.096897000
290.097000725
290.097032338
290.097049612
290.097097137
290.097115175
290.097181350
290.097201262
290.097272625
290.097312825
290.097379425
290.097496612
290.097511925
290.097548738
290.097591450
290.097629337
290.097660113
290.097667213
290.097673413
290.097712450
290.097746750
290.097772450
290.097782850
290.097790337
290.097798238
290.097814137
290.097814238
290.097814325
290.097815287
290.097829825
290.098092137
290.098144075
290.098145575
290.098163950
290.098170262
290.098190950
290.098215462
290.098272113
290.098274200
290.098309900
290.098451813
290.098462275
290.098473512
290.098519888
290.098576325
290.098595800
290.098603412
290.098608162
290.098615300
290.098666100
290.098711150
290.098730700
290.098780725
290.098849037
290.098947175
290.098972050
290.098972175
290.099007375
290.099008163
290.099013437
290.099045962
290.099065288
290.099096687
290.099236050
290.099577500
290.099600963
290.099614537
290.099614625
290.099648662
290.099675012
290.099697025
290.099715263
290.099748238
290.099821675
290.099821775
290.099830600
290.099844925
290.099845350
290.099867512
290.099882213
290.099911588
290.099946775
290.099963312
290.100008200
290.100064788
290.100171462
290.100282012
290.100330725
290.100372875
290.100421450
290.100421537
290.100451175
290.100465450
290.100577138
290.100604925
290.100622988
290.100672125
290.100685587
290.100743438
290.100794275
290.100795362
290.100832363
290.101074025
290.101120375
290.101166513
290.101212137
290.101297413
290.101326262
290.101353287
290.101371475
290.101403038
290.101472075
290.101566900
290.101573225
290.101606725
290.101654387
290.101659175
290.101659588
290.101667862
290.101695225
290.101718437
290.101751562
290.101795912
290.101819125
290.101830900
290.101968737
290.101974350
290.102018837
290.102026225
290.102053325
290.102086213
290.102099087
290.102247637
290.102381100
290.102400875
290.102410613
290.102419875
290.102435313
290.102512312
290.102548425
290.102551113
290.102551850
290.102554825
290.102560612
290.102602375
290.102607537
290.102688113
290.102711825
290.102743137
290.102764225
290.102773700
290.102849363
290.102879625
290.102957375
290.102964725
290.103051200
290.103099288
290.103121625
290.103192600
290.103219137
290.103257162
290.103264550
290.103390525
290.103409000
290.103487738
290.103570500
290.103660413
290.103728363
290.103731163
290.103734337
290.103740225
290.103740575
290.103804875
290.103805688
290.103843588
290.103897775
290.103967813
290.103994988
290.104057275
290.104124963
290.104251000
290.104283188
290.104318738
290.104341100
290.104356175
290.104360350
290.104379575
290.104441275
290.104459837
290.104486400
290.104558175
290.104698762
290.104703950
290.104711113
290.104725238
290.104731700
290.104774050
290.104879438
290.104894375
290.104989950
290.105000313
290.105039475
290.105180362
290.105212838
290.105223450
290.105297812
290.105388463
290.105397013
290.105521212
290.105522450
290.105531525
290.105587688
290.105669387
290.105706450
290.105784400
290.105812313
290.105821650
290.105859162
290.105900888
290.106014050
290.106077163
290.106099112
290.106161687
290.106168000
290.106193388
290.106207425
290.106225850
290.106328650
290.106332838
290.106378575
290.106483400
290.106594650
290.106612312
290.106733775
290.106802925
290.106898100
290.106965075
290.107001025
290.107025937
290.107051875
290.107109325
290.107127338
290.107133112
290.107162388
290.107173537
290.107181550
290.107229987
290.107336612
290.107370812
290.107380975
290.107413087
290.107482400
290.107487162
290.107553350
290.107556788
290.107559563
290.107569700
290.107601363
290.107602337
290.107603575
290.107651462
290.107687788
290.107749600
290.107807100
290.107851550
290.107883150
290.107907263
290.107991938
290.108042413
290.108114200
290.108114688
290.108122875
290.108156287
290.108189675
290.108195912
290.108205763
290.108248900
290.108250413
290.108265238
290.108274338
290.108277575
290.108331675
290.108331987
290.108339437
290.108346975
290.108359300
290.108404637
290.108478775
290.108497087
290.108581800
290.108589825
290.108593875
290.108655000
290.108675650
290.108778112
290.108862250
290.108867837
290.108945887
290.108985925
290.109024562
290.109050137
290.109199475
290.109208900
290.109214500
290.109412200
290.109451088
290.109616188
290.109680175
290.109727738
290.109764700
290.109772437
290.109797188
290.109860300
290.109860388
290.109886675
290.109921187
290.109983700
290.109986012
290.109999238
290.110052713
290.110065013
290.110121875
290.110148225
290.110232962
290.110292575
290.110304950
290.110385087
290.110404113
290.110404575
290.110679287
290.110825888
290.110939825
290.110990062
290.111128437
290.111200725
290.111208013
290.111250950
290.111256725
290.111443338
290.111462113
290.111549925
290.111608438
290.111650450
290.111650875
290.111653075
290.111818363
290.111892125
290.112056475
290.112115650
290.112154925
290.112173988
290.112277913
290.112333638
290.112389350
290.112481138
290.112572050
290.112622325
290.112630350
290.112642363
290.112656512
290.112668863
290.112670225
290.112774925
290.112775038
290.112828163
290.113167800
290.113215963
290.113232150
290.113251263
290.113268500
290.113268575
290.113346275
290.113366762
290.113381650
290.113425012
290.113485412
290.113551238
290.113653413
290.113724150
290.113738075
290.113756850
290.113799612
290.113906025
290.113991825
290.113993625
290.113997312
290.114031763
290.114039063
290.114043225
290.114195363
290.114271350
290.114343975
290.114353213
290.114420125
290.114477525
290.114557387
290.114557513
290.114622975
290.114646788
290.114719663
290.114761200
290.114813100
290.114828438
290.114852450
290.114867212
290.114909050
290.115049113
290.115151425
290.115253288
290.115375762
290.115506187
290.115567750
290.115611012
290.115630888
290.115765313
290.115848562
290.115918250
290.115949825
290.115950488
290.116181863
290.116201887
290.116227037
290.116330075
290.116332075
290.116370862
290.116375287
290.116490625
290.116496187
290.116511275
290.116548400
290.116626713
290.116667950
290.116788063
290.116797912
290.117104975
290.117163325
290.117403725
290.117403938
290.117450412
290.117451175
290.117478300
290.117497900
290.117499188
290.117551275
290.117579025
290.117590688
290.117623575
290.117677125
290.117685512
290.117793937
290.117829300
290.117829412
290.117847912
290.118091725
290.118101925
290.118124550
290.118266212
290.118431762
290.118470850
290.118554038
290.118629812
290.118744500
290.118874575
290.118944925
290.119045825
290.119101625
290.119105187
290.119153088
290.119181487
290.119182262
290.119188188
290.119203412
290.119218762
290.119413712
290.119637888
290.119656550
290.119711037
290.119711162
290.119719863
290.119736225
290.119739312
290.120149200
290.120168825
290.120381937
290.120388138
290.120432687
290.120490088
290.120623325
290.120759062
290.120810100
290.120985813
290.121042575
290.121090625
290.121250675
290.121350038
290.121389525
290.121398125
290.121434175
290.121438450
290.121446413
290.121471363
290.121475187
290.121577000
290.121642475
290.121665775
290.121690362
290.121758012
290.121762775
290.121764213
290.121814800
290.121946738
290.122051450
290.122140312
290.122198850
290.122202425
290.122208425
290.122251688
290.122415375
290.122456125
290.122507988
290.122508100
290.122835575
290.122841713
290.122846850
290.122896487
290.122910925
290.122975200
290.123035725
290.123090237
290.123494100
290.123494188
290.123494475
290.123614487
290.123629125
290.123719375
290.123762725
290.123772062
290.123808225
290.123818975
290.123858025
290.123863500
290.124023113
290.124110725
290.124146025
290.124176412
290.124205125
290.124288387
290.124292525
290.124323500
290.124335100
290.124347188
290.124390162
290.124395200
290.124577900
290.124792038
290.124804050
290.124882125
290.124899163
290.124952900
290.124972875
290.125023812
290.125028237
290.125190175
290.125286487
290.125299025
290.125449812
290.125449900
290.125462562
290.125492137
290.125561212
290.125802987
290.125999387
290.126154363
290.126201887
290.126246650
290.126260200
290.126275513
290.126275787
290.126298362
290.126304188
290.126310000
290.126508362
290.126594500
290.126620775
290.126690537
290.126774463
290.126838437
290.126841087
290.126893375
290.126949963
290.127023600
290.127085187
290.127260987
290.127273662
290.127306612
290.127306762
290.127334912
290.127492775
290.127572025
290.127652475
290.127707925
290.127784475
290.127868588
290.127889725
290.128050313
290.128150550
290.128173563
290.128183075
290.128213850
290.128244725
290.128285538
290.128369113
290.128390613
290.128396062
290.128426600
290.128566837
290.128583812
290.128612000
290.128838125
290.128883187
290.129051075
290.129119775
290.129122363
290.129196513
290.129236012
290.129274062
290.129422700
290.129422788
290.129453775
290.129486050
290.129497475
290.129580562
290.129603363
290.129664950
290.129695013
290.129774863
290.129931937
290.129945725
290.129964850
290.130004600
290.130173050
290.130190150
290.130387400
290.130515063
290.130602050
290.130660537
290.130723125
290.130735763
290.130796050
290.130836087
290.130867975
290.130875500
290.130880325
290.130880725
290.130921237
290.131063150
290.131124488
290.131310037
290.131460838
290.131467537
290.131502475
290.131586600
290.131689213
290.131751763
290.131833987
290.131854163
290.131858075
290.131884662
290.131990463
290.132004400
290.132034100
290.132106600
290.132109888
290.132218412
290.132242475
290.132279588
290.132304288
290.132320512
290.132338225
290.132384838
290.132440987
290.132481050
290.132488850
290.132804850
290.132863650
290.132934100
290.132957738
290.132995700
290.133026088
290.133092438
290.133119038
290.133129638
290.133139363
290.133148650
290.133288812
290.133304100
290.133320612
290.133346100
290.133349813
290.133364100
290.133372975
290.133443000
290.133460963
290.133463775
290.133621338
290.133751137
290.133834663
290.133930550
290.133967812
290.134087787
290.134158925
290.134224625
290.134224763
290.134263238
290.134317275
290.134341287
290.134344625
290.134344937
290.134364312
290.134365338
290.134447525
290.134610525
290.134643000
290.134650450
290.134674600
290.134773250
290.134774600
290.134841000
290.134841100
290.134938037
290.134962238
290.134962350
290.135049863
290.135170287
290.135399650
290.135462512
290.135494312
290.135511463
290.135614363
290.135627263
290.135714800
290.135732050
290.135800375
290.135817813
290.135824325
290.135988788
290.136040088
290.136040175
290.136040288
290.136090588
290.136121563
290.136168587
290.136175563
290.136497650
290.136544238
290.136674363
290.136783487
290.136791275
290.136872250
290.137013738
290.137097112
290.137115413
290.137133550
290.137177025
290.137206925
290.137209000
290.137277438
290.137358188
290.137447737
290.137458200
290.137458412
290.137483487
290.137486975
290.137533337
290.137546138
290.137607887
290.137720638
290.137753438
290.137922838
290.137923237
290.137987613
290.138098163
290.138112750
290.138194775
290.138220650
290.138364588
290.138406225
290.138438825
290.138568850
290.138649112
290.138654925
290.138679500
290.138702613
290.138721875
290.138729913
290.138758125
290.138759600
290.138764962
290.138816238
290.138825838
290.138851713
290.138924487
290.138996313
290.139036313
290.139045100
290.139325438
290.139334137
290.139355538
290.139502050
290.139502375
290.139515263
290.139545087
290.139576863
290.139644888
290.139663200
290.139722150
290.139740500
290.139813775
290.139839925
290.139899625
290.139964688
290.140002475
290.140005275
290.140026462
290.140108263
290.140214650
290.140276163
290.140296888
290.140391550
290.140401087
290.140499325
290.140525088
290.140588675
290.140667500
290.140677687
290.140691538
290.140752238
290.140822787
290.140881275
290.140937737
290.140964075
290.141007387
290.141053825
290.141091787
290.141155837
290.141221262
290.141254775
290.141267825
290.141391825
290.141399663
290.141414537
290.141523450
290.141532525
290.141652562
290.141661312
290.141695438
290.141768712
290.141820237
290.141908775
290.141915550
290.141952275
290.142020600
290.142052900
290.142072163
290.142152000
290.142235625
290.142246025
290.142275750
290.142314488
290.142494537
290.142545400
290.142614813
290.142643588
290.142653725
290.142679800
290.142692700
290.142707300
290.142752625
290.142821088
290.142859325
290.142864738
290.143038537
290.143041513
290.143064412
290.143066100
290.143096575
290.143131213
290.143163838
290.143207575
290.143218438
290.143320650
290.143342512
290.143343487
290.143428225
290.143438525
290.143532087
290.143643812
290.143771963
290.143797237
290.143835337
290.143840712
290.143846275
290.144001563
290.144081025
290.144143425
290.144160625
290.144201212
290.144250113
290.144308200
290.144335338
290.144363213
290.144392112
290.144419837
290.144487287
290.144602225
290.144655237
290.144667963
290.144674613
290.144785862
290.144854275
290.144860812
290.144885938
290.144966300
290.145063713
290.145076287
290.145144675
290.145180150
290.145210513
290.145249262
290.145346463
290.145418512
290.145429925
290.145514638
290.145532225
290.145560650
290.145610788
290.145692025
290.145765337
290.145858675
290.146193063
290.146198275
290.146206975
290.146218600
290.146300725
290.146309888
290.146312800
290.146430338
290.146449925
290.146469625
290.146495025
290.146513000
290.146800163
290.146845325
290.146858325
290.146879463
290.147026625
290.147040862
290.147071175
290.147105087
290.147128275
290.147190987
290.147209325
290.147232388
290.147467512
290.147500500
290.147545687
290.147617912
290.147618000
290.147674788
290.147774562
290.147801200
290.147893937
290.147906175
290.147920312
290.148031338
290.148216475
290.148274550
290.148340000
290.148453038
290.148481550
290.148725250
290.148885137
290.148904300
290.148998675
290.149039888
290.149108637
290.149139200
290.149332238
290.149451488
290.149462175
290.149498387
290.149503650
290.149710825
290.149832488
290.149838687
290.149858087
290.149876200
290.149894025
290.150112175
290.150203975
290.150223575
290.150666713
290.150666887
290.150687963
290.150705388
290.150708250
290.150708988
290.150872950
290.151092375
290.151221325
290.151336225
290.151365688
290.151415088
290.151421112
290.151432675
290.151493025
290.151527350
290.151529875
290.151586625
290.151673362
290.151721475
290.151767225
290.151790237
290.151790325
290.151855825
290.151856113
290.151873025
290.151979675
290.152018475
290.152022400
290.152193075
290.152197100
290.152213050
290.152213238
290.152259875
290.152415725
290.152451737
290.152471425
290.152489087
290.152490287
290.152547088
290.152587112
290.152587350
290.152588675
290.152630325
290.152649188
290.152824175
290.153112200
290.153116875
290.153195663
290.153230875
290.153249550
290.153290987
290.153317512
290.153389450
290.153446562
290.153581525
290.153821475
290.153897687
290.153991425
290.154029238
290.154029462
290.154083637
290.154137600
290.154144150
290.154153050
290.154180713
290.154206288
290.154260625
290.154422825
290.154480337
290.154486663
290.154571388
290.154632350
290.154697550
290.154770488
290.154772600
290.154808437
290.154834512
290.154846937
290.154987725
290.154991250
290.154992413
290.154994863
290.155143975
290.155272613
290.155292200
290.155324725
290.155378675
290.155455313
290.155470813
290.155556125
290.155602112
290.155605625
290.155664662
290.155693663
290.155738925
290.155761288
290.155797063
290.155871737
290.155935350
290.156023100
290.156042375
290.156045463
290.156048150
290.156065975
290.156119913
290.156123350
290.156154650
290.156430688
290.156446613
290.156490925
290.156554300
290.156636175
290.156691463
290.156813138
290.156934663
290.157021050
290.157062625
290.157155125
290.157164888
290.157205938
290.157230250
290.157246050
290.157257437
290.157292750
290.157294350
290.157306737
290.157319288
290.157348963
290.157427762
290.157462637
290.157466838
290.157487362
290.157556587
290.157699225
290.157718312
290.157836938
290.157990387
290.158014150
290.158041963
290.158087975
290.158088062
290.158107250
290.158117838
290.158135750
290.158215237
290.158216350
290.158274737
290.158296287
290.158311137
290.158329638
290.158365263
290.158481612
290.158560650
290.158596525
290.158622100
290.158718075
290.158771988
290.158772263
290.158792538
290.158811900
290.158880500
290.158885950
290.158906038
290.158947613
290.159131413
290.159184775
290.159193738
290.159195388
290.159210725
290.159255600
290.159279313
290.159302975
290.159424725
290.159436925
290.159487712
290.159487800
290.159501487
290.159554963
290.159686937
290.159738425
290.159739150
290.159740913
290.159751375
290.159803225
290.159824575
290.159853288
290.159879975
290.159892362
290.159899950
290.159926700
290.159929987
290.160001712
290.160103750
290.160146162
290.160155425
290.160186787
290.160264050
290.160487312
290.160511638
290.160540175
290.160542825
290.160617737
290.160678862
290.160745500
290.160748838
290.160884825
290.160926975
290.160939500
290.160984312
290.161003775
290.161022563
290.161041125
290.161050312
290.161068900
290.161093775
290.161166788
290.161210312
290.161228838
290.161267963
290.161305463
290.161319175
290.161330050
290.161379450
290.161394612
290.161409737
290.161439825
290.161441050
290.161461687
290.161461875
290.161496425
290.161514050
290.161543925
290.161563525
290.161618825
290.161657800
290.161762050
290.161783450
290.161863912
290.161888925
290.161953288
290.161975475
290.161980463
290.162080500
290.162110438
290.162264612
290.162264700
290.162299050
290.162339888
290.162376575
290.162487437
290.162520788
290.162594888
290.162737400
290.162758363
290.162767750
290.162787163
290.162816925
290.162849188
290.162869950
290.162887250
290.162918488
290.162949513
290.162957300
290.162961012
290.162975350
290.162984413
290.162998200
290.163020675
290.163065062
290.163077300
290.163128013
290.163128137
290.163128663
290.163130100
290.163130250
290.163166563
290.163176837
290.163247875
290.163257887
290.163281350
290.163297800
290.163314875
290.163369513
290.163416050
290.163452312
290.163488687
290.163516862
290.163518688
290.163530487
290.163532938
290.163557475
290.163587763
290.163592437
290.163595525
290.163693250
290.163696463
290.163724850
290.163733425
290.163733525
290.163738850
290.163753938
290.163772675
290.163823337
290.163851250
290.163860300
290.163881563
290.163900875
290.163959700
290.163961425
290.163997237
290.164051250
290.164053362
290.164130250
290.164218862
290.164255412
290.164258325
290.164381900
290.164394600
290.164418763
290.164471250
290.164497425
290.164611750
290.164676162
290.164781525
290.164801413
290.164812438
290.164822500
290.164830025
290.164832913
290.164843950
290.164868450
290.164951487
290.164982700
290.164984825
290.165059425
290.165066538
290.165094813
290.165097838
290.165113625
290.165127925
290.165128550
290.165220912
290.165241187
290.165259737
290.165268712
290.165288975
290.165356200
290.165416625
290.165431500
290.165538750
290.165635375
290.165785513
290.165830750
290.165976950
290.166040925
290.166070550
290.166091000
290.166122225
290.166153488
290.166292462
290.166337788
290.166339825
290.166461837
290.166646113
290.166648763
290.166667712
290.166670787
290.166678825
290.166701675
290.166720113
290.166743812
290.166888187
290.166952950
290.166982512
290.167237050
290.167285563
290.167379825
290.167385575
290.167434787
290.167524287
290.167604887
290.167605000
290.167606762
290.167615913
290.167642887
290.167695025
290.167701150
290.167725300
290.167743863
290.167791688
290.167798900
290.167812963
290.167818062
290.167836325
290.167896250
290.167968850
290.168027988
290.168109238
290.168192075
290.168230188
290.168231400
290.168242450
290.168244925
290.168294787
290.168294962
290.168321938
290.168332787
290.168336150
290.168372363
290.168403425
290.168451000
290.168653350
290.168672425
290.168728425
290.168747162
290.168755938
290.168808575
290.168816037
290.168845163
290.168866438
290.168954387
290.168965875
290.168997350
290.169009950
290.169075550
290.169117762
290.169152975
290.169165100
290.169220512
290.169240400
290.169283413
290.169365800
290.169401413
290.169407500
290.169525725
290.169529362
290.169556138
290.169559612
290.169592287
290.169602162
290.169672400
290.169679150
290.169686637
290.169689237
290.169760113
290.169851925
290.169899037
290.169946312
290.169968138
290.169968450
290.169984838
290.170014500
290.170021262
290.170060863
290.170084562
290.170118338
290.170217612
290.170321250
290.170324400
290.170435900
290.170460512
290.170486450
290.170497500
290.170516388
290.170518613
290.170612737
290.170666738
290.170697313
290.170726838
290.170808500
290.170820450
290.170842687
290.170975100
290.171044138
290.171077550
290.171227138
290.171313275
290.171347125
290.171408488
290.171440750
290.171603125
290.171615013
290.171651312
290.171651675
290.171783800
290.171859488
290.171920400
290.171974650
290.172043475
290.172126275
290.172143025
290.172190012
290.172305250
290.172326413
290.172348850
290.172353337
290.172372500
290.172429313
290.172495525
290.172509612
290.172509700
290.172568512
290.172576138
290.172613900
290.172642462
290.172672750
290.172734812
290.172734900
290.172834163
290.172966363
290.173022437
290.173051500
290.173068075
290.173181362
290.173261475
290.173287775
290.173297550
290.173297687
290.173308825
290.173335862
290.173378675
290.173405825
290.173522138
290.173522225
290.173522325
290.173596175
290.173635838
290.173636025
290.173645987
290.173654450
290.173674200
290.173684850
290.173695637
290.173698975
290.173699113
290.173699263
290.173768050
290.173788675
290.173835237
290.173842975
290.173857000
290.173858063
290.173881450
290.173912125
290.173921388
290.173964688
290.173978138
290.174051588
290.174065700
290.174101488
290.174177513
290.174191413
290.174192900
290.174212825
290.174297400
290.174340412
290.174360337
290.174381375
290.174446525
290.174515325
290.174533300
290.174533387
290.174559250
290.174663150
290.174667300
290.174668350
290.174680225
290.174703412
290.174717037
290.174732650
290.174773550
290.174792250
290.174856288
290.174904500
290.174906088
290.174908075
290.174942837
290.174989837
290.175062100
290.175138812
290.175138900
290.175151238
290.175172813
290.175176300
290.175195650
290.175201437
290.175207563
290.175252737
290.175368438
290.175421825
290.175421963
290.175447350
290.175447487
290.175456288
290.175457850
290.175466750
290.175470075
290.175489863
290.175551650
290.175751925
290.175799425
290.175816312
290.175829850
290.175856413
290.175888550
290.175935675
290.175949900
290.175957050
290.176018350
290.176060563
290.176120875
290.176123313
290.176131737
290.176131825
290.176155400
290.176188625
290.176215388
290.176291025
290.176378063
290.176478687
290.176619212
290.176654687
290.176656813
290.176715162
290.176715263
290.176749475
290.176750837
290.176818050
290.176889512
290.176897288
290.177002225
290.177100300
290.177137712
290.177151675
290.177151762
290.177178062
290.177229388
290.177300012
290.177397112
290.177714788
290.177766688
290.177810613
290.177841575
290.177845025
290.177946463
290.177984450
290.178030088
290.178048488
290.178090300
290.178105075
290.178134725
290.178141987
290.178146175
290.178193513
290.178204488
290.178207788
290.178254812
290.178258600
290.178258925
290.178270375
290.178274638
290.178290563
290.178298612
290.178344200
290.178344775
290.178438762
290.178459388
290.178471625
290.178531300
290.178554575
290.178598500
290.178638163
290.178647300
290.178649950
290.178711412
290.178711525
290.178719175
290.178741500
290.178793175
290.178793262
290.178832913
290.178867538
290.178871562
290.178890625
290.178897637
290.178897787
290.178928650
290.178934575
290.178948587
290.179040363
290.179076113
290.179104575
290.179150537
290.179172512
290.179190113
290.179210075
290.179232263
290.179238312
290.179243737
290.179330000
290.179505587
290.179506325
290.179514788
290.179517837
290.179551838
290.179585888
290.179592413
290.179632925
290.179688312
290.179733563
290.179771313
290.179773400
290.179863825
290.179882663
290.179890025
290.179933413
290.179954475
290.180137113
290.180141300
290.180146363
290.180159600
290.180310888
290.180334287
290.180353500
290.180507163
290.180520763
290.180555938
290.180572588
290.180613450
290.180669425
290.180706187
290.180716575
290.180717000
290.180782888
290.180810825
290.180850800
290.180915112
290.180925937
290.180955025
290.180973863
290.180990662
290.180999462
290.181005337
290.181052038
290.181077100
290.181093163
290.181143663
290.181180088
290.181269537
290.181293588
290.181313975
290.181317863
290.181384650
290.181392212
290.181422188
290.181432050
290.181442162
290.181475900
290.181504388
290.181516462
290.181587350
290.181685275
290.181692812
290.181754113
290.181863963
290.181864088
290.181958825
290.181977838
290.182030838
290.182092275
290.182108725
290.182110475
290.182148288
290.182150600
290.182158650
290.182165138
290.182194513
290.182209300
290.182211000
290.182216262
290.182239150
290.182302887
290.182311275
290.182430525
290.182452950
290.182476425
290.182478162
290.182491525
290.182556800
290.182749975
290.182751563
290.182801875
290.182822037
290.182839613
290.182906087
290.182938725
290.182973463
290.182979875
290.182987463
290.182994950
290.183003375
290.183033875
290.183049262
290.183049350
290.183084925
290.183152425
290.183169375
290.183184262
290.183217137
290.183305963
290.183335537
290.183431825
290.183458813
290.183471650
290.183480262
290.183493150
290.183514362
290.183555650
290.183592962
290.183722750
290.183770738
290.183798762
290.183810763
290.183910900
290.183939925
290.183973600
290.183977800
290.183985475
290.184029313
290.184056437
290.184074650
290.184105875
290.184170075
290.184176025
290.184205588
290.184219575
290.184228975
290.184253400
290.184264025
290.184376925
290.184392525
290.184393650
290.184461125
290.184525862
290.184538137
290.184567038
290.184585350
290.184614263
290.184615925
290.184655150
290.184764425
290.184805488
290.184987138
290.185023925
290.185060062
290.185104150
290.185128475
290.185140537
290.185142363
290.185178188
290.185215787
290.185280213
290.185287212
290.185301900
290.185309975
290.185310362
290.185310450
290.185329750
290.185403500
290.185430900
290.185452263
290.185578325
290.185628963
290.185750350
290.185784475
290.185872575
290.185941200
290.185943287
290.186061263
290.186064588
290.186066150
290.186092938
290.186093050
290.186109850
290.186110488
290.186165725
290.186219363
290.186232837
290.186246462
290.186293487
290.186294075
290.186343500
290.186351937
290.186370750
290.186377725
290.186457862
290.186458038
290.186503838
290.186547388
290.186608938
290.186661300
290.186672762
290.186683787
290.186702287
290.186766250
290.186777662
290.186786112
290.186846750
290.186893812
290.186926262
290.186935388
290.187034713
290.187075863
290.187080813
290.187144050
290.187172062
290.187268712
290.187407062
290.187443925
290.187517400
290.187562562
290.187634737
290.187658175
290.187702775
290.187758112
290.187762175
290.187814638
290.187817450
290.187867237
290.187926237
290.187934462
290.187964163
290.187966575
290.187969150
290.187974063
290.187988325
290.188001887
290.188041950
290.188051700
290.188054787
290.188079663
290.188097175
290.188116312
290.188151638
290.188160363
290.188164612
290.188196050
290.188235650
290.188240087
290.188266312
290.188266400
290.188285450
290.188300612
290.188307700
290.188310975
290.188322663
290.188322800
290.188404050
290.188405975
290.188416813
290.188463750
290.188542850
290.188582300
290.188612225
290.188612450
290.188638850
290.188681025
290.188693688
290.188696462
290.188707663
290.188715012
290.188721387
290.188749225
290.188769975
290.188773125
290.188801362
290.188810850
290.188817725
290.188817825
290.188829125
290.188900488
290.189083425
290.189107500
290.189107950
290.189130313
290.189188875
290.189247538
290.189267412
290.189292238
290.189301362
290.189346700
290.189368488
290.189389925
290.189404837
290.189417788
290.189417962
290.189419312
290.189474400
290.189478362
290.189584700
290.189585987
290.189590888
290.189596687
290.189604288
290.189622162
290.189635087
290.189693700
290.189700362
290.189704325
290.189717088
290.189727200
290.189745263
290.189752188
290.189785025
290.189799188
290.189806863
290.189869750
290.189940900
290.189993437
290.190031475
290.190047375
290.190148412
290.190183475
290.190193850
290.190262238
290.190396062
290.190406125
290.190409425
290.190417062
290.190431725
290.190559600
290.190564138
290.190596250
290.190663738
290.190821238
290.190908725
290.190909300
290.190922087
290.190964125
290.190977125
290.190978463
290.190992925
290.191055650
290.191115750
290.191171000
290.191229175
290.191229337
290.191254888
290.191322787
290.191409425
290.191425837
290.191447400
290.191450337
290.191455875
290.191489625
290.191556650
290.191589862
290.191590700
290.191606887
290.191704487
290.191733275
290.191750813
290.191879112
290.191960012
290.192056562
290.192081825
290.192101550
290.192158475
290.192351438
290.192471875
290.192529187
290.192572138
290.192637838
290.192659387
290.192704525
290.192774438
290.192798238
290.192798325
290.192897475
290.192950600
290.192950863
290.192962175
290.193012975
290.193128025
290.193192162
290.193214838
290.193215700
290.193227975
290.193272738
290.193285063
290.193302862
290.193334863
290.193335700
290.193338438
290.193369137
290.193460437
290.193533688
290.193567863
290.193579862
290.193604500
290.193604587
290.193661050
290.193791888
290.193821525
290.193829413
290.193898650
290.193951438
290.194142275
290.194270987
290.194291700
290.194291963
290.194376313
290.194389325
290.194392363
290.194404425
290.194462162
290.194462288
290.194467500
290.194612688
290.194686375
290.194697375
290.194776525
290.194897588
290.194974787
290.195007850
290.195197675
290.195197975
290.195222450
290.195449913
290.195547837
290.195551313
290.195587975
290.195609338
290.195609438
290.195709238
290.195764563
290.195802250
290.195884187
290.195922600
290.195930438
290.196142400
290.196146737
290.196148462
290.196169537
290.196184200
290.196244075
290.196328413
290.196361600
290.196454375
290.196466600
290.196549800
290.196551725
290.196787588
290.196832187
290.196853388
290.196888825
290.196958213
290.197016238
290.197095425
290.197174937
290.197202700
290.197202812
290.197237212
290.197259163
290.197308613
290.197394800
290.197447525
290.197457037
290.197459987
290.197468463
290.197656363
290.197912963
290.197930050
290.197930325
290.198006663
290.198105387
290.198310525
290.198321475
290.198327225
290.198345712
290.198348375
290.198391538
290.198559475
290.198618575
290.198677525
290.198719650
290.198810575
290.198822212
290.198822413
290.198827825
290.198853975
290.198861163
290.198931712
290.199038537
290.199171550
290.199232838
290.199320225
290.199373938
290.199390838
290.199404375
290.199503737
290.199681988
290.199780425
290.199818775
290.199857325
290.199979750
290.200007562
290.200069588
290.200090075
290.200094325
290.200110200
290.200194188
290.200281362
290.200607625
290.200634612
290.200639463
290.200648675
290.200671325
290.200700800
290.200707212
290.200708637
290.200710250
290.200785312
290.200868212
290.200995450
290.201149288
290.201198200
290.201207338
290.201363550
290.201392800
290.201441500
290.201636637
290.201669163
290.201726325
290.201776250
290.201788475
290.201863800
290.201864250
290.201867800
290.201875712
290.202000625
290.202033125
290.202051412
290.202062763
290.202220300
290.202220737
290.202282325
290.202441163
290.202473825
290.202540950
290.202583925
290.202607713
290.202723537
290.202833413
290.202833500
290.202833638
290.203071150
290.203075300
290.203083162
290.203148325
290.203298825
290.203310737
290.203399450
290.203429088
290.203486087
290.203494513
290.203506425
290.203524538
290.203551787
290.203552138
290.203592725
290.203592813
290.203624087
290.203624213
290.203641137
290.203708425
290.203723500
290.203924313
290.203956100
290.203971412
290.204080138
290.204095250
290.204113212
290.204134625
290.204139650
290.204141638
290.204239888
290.204421112
290.204428300
290.204509425
290.204526725
290.204546863
290.204551875
290.204801987
290.204807637
290.204865375
290.204877662
290.204933213
290.204948662
290.204970237
290.204978350
290.205030200
290.205046925
290.205077425
290.205107675
290.205177312
290.205399063
290.205426112
290.205451850
290.205475475
290.205528075
290.205567438
290.205604063
290.205621162
290.205899237
290.205920100
290.205952038
290.205976650
290.205997975
290.206016850
290.206086275
290.206124338
290.206184188
290.206187225
290.206278162
290.206420262
290.206474437
290.206502613
290.206605787
290.206809762
290.206930575
290.207032562
290.207141675
290.207146937
290.207223950
290.207302337
290.207311150
290.207337800
290.207389588
290.207391738
290.207410088
290.207498200
290.207660800
290.207688400
290.207688712
290.207712450
290.207724237
290.207804375
290.207810237
290.207873500
290.207971150
290.208082438
290.208086912
290.208120913
290.208361762
290.208363150
290.208379088
290.208441687
290.208469412
290.208491213
290.208492912
290.208517900
290.208535775
290.208547862
290.208583262
290.208695013
290.208715187
290.208722613
290.208732763
290.208790888
290.208795075
290.208847812
290.208906000
290.208933937
290.208968100
290.208985563
290.209009487
290.209036363
290.209037575
290.209175350
290.209182075
290.209205387
290.209214837
290.209223538
290.209230925
290.209266287
290.209412175
290.209452950
290.209550738
290.209585287
290.209597050
290.209751488
290.209834213
290.210135312
290.210199687
290.210256900
290.210408425
290.210556913
290.210558700
290.210583275
290.210651475
290.210708475
290.210738913
290.210745762
290.210767837
290.210800137
290.210886038
290.210950325
290.211053625
290.211081625
290.211146375
290.211147200
290.211258975
290.211270550
290.211271162
290.211276025
290.211406437
290.211407388
290.211456875
290.211578588
290.211585800
290.211594737
290.211634100
290.211709713
290.211756675
290.211907375
290.212109050
290.212273075
290.212358363
290.212387138
290.212456687
290.212478100
290.212536862
290.212559563
290.212681388
290.212681462
290.212747575
290.212777813
290.212812225
290.212830925
290.212951137
290.213063738
290.213066813
290.213098563
290.213178200
290.213245800
290.213301850
290.213388712
290.213451837
290.213491612
290.213498137
290.213621537
290.213626138
290.213640625
290.213655850
290.213669487
290.213686475
290.213691475
290.213712037
290.213752437
290.213776488
290.213792475
290.213845375
290.213892650
290.213994987
290.214257788
290.214263475
290.214263562
290.214269850
290.214285550
290.214321912
290.214339112
290.214371288
290.214396137
290.214424237
290.214433525
290.214464813
290.214564825
290.214679312
290.214720237
290.214774050
290.214790288
290.214823463
290.214856037
290.214856625
290.214859462
290.214900113
290.214940987
290.214942475
290.214961225
290.214973050
290.214990338
290.214995725
290.215035737
290.215101038
290.215117787
290.215251238
290.215260675
290.215335000
290.215352825
290.215389150
290.215515762
290.215547038
290.215635075
290.215635163
290.215712563
290.215800775
290.215829837
290.215878950
290.216013775
290.216073713
290.216161550
290.216162462
290.216198137
290.216235650
290.216288275
290.216296800
290.216323350
290.216446825
290.216455975
290.216517162
290.216616875
290.216697825
290.216742050
290.216753600
290.216754050
290.216878725
290.216888112
290.216922800
290.216960400
290.217089438
290.217275325
290.217362800
290.217524175
290.217524663
290.217558100
290.217591837
290.217601488
290.217832913
290.218065088
290.218065438
290.218160950
290.218229650
290.218282337
290.218333762
290.218372550
290.218459437
290.218531900
290.218555387
290.218607825
290.218748212
290.218758337
290.218897050
290.218903650
290.218957700
290.218987425
290.219083250
290.219095925
290.219346262
290.219560263
290.219684125
290.219732113
290.219738925
290.219739125
290.219739875
290.219758575
290.219811850
290.219874613
290.219877812
290.219909037
290.220159625
290.220512075
290.220512812
290.220568738
290.220598950
290.220680188
290.220689475
290.220739363
290.220759125
290.220829775
290.221160175
290.221265975
290.221404162
290.221452250
290.221505987
290.221518362
290.221562012
290.221570600
290.221592662
290.221604700
290.221663375
290.221707050
290.221784900
290.221788425
290.221808075
290.221825888
290.222013675
290.222018988
290.222025550
290.222095987
290.222125900
290.222234725
290.222239287
290.222356350
290.222396638
290.222628100
290.222785488
290.222837987
290.222838163
290.222899663
290.222902075
290.222971337
290.223047800
290.223116225
290.223205362
290.223305600
290.223350112
290.223398525
290.223500787
290.223685162
290.223696850
290.223792325
290.223835725
290.223977887
290.224064662
290.224164750
290.224209725
290.224237125
290.224390375
290.224484738
290.224505287
290.224560250
290.224586275
290.224671263
290.224671638
290.224764475
290.224792000
290.224795463
290.224836337
290.224871475
290.224944587
290.225045100
290.225073325
290.225149975
290.225164150
290.225164250
290.225249425
290.225282838
290.225383513
290.225398550
290.225403513
290.225633388
290.225750900
290.225755200
290.225797662
290.225842175
290.225902588
290.225902675
290.225932875
290.225981275
290.226038900
290.226041075
290.226045838
290.226127425
290.226365075
290.226424237
290.226567650
290.226648313
290.226676338
290.226766775
290.226891238
290.226912313
290.226935738
290.226959137
290.227002337
290.227088850
290.227109412
290.227113712
290.227115787
290.227143975
290.227154200
290.227192525
290.227236763
290.227240650
290.227271675
290.227518288
290.227572975
290.227663325
290.227696312
290.227777075
290.227777913
290.227778087
290.227821950
290.227850575
290.227873837
290.227962962
290.228027063
290.228074425
290.228098325
290.228159038
290.228241762
290.228340200
290.228367063
290.228401963
290.228426587
290.228580400
290.228605987
290.228738525
290.228739313
290.228750850
290.228953913
290.229014600
290.229043187
290.229099562
290.229152788
290.229153012
290.229190800
290.229193350
290.229303712
290.229365013
290.229389262
290.229408088
290.229513638
290.229515750
290.229555025
290.229561975
290.229564625
290.229638375
290.229678163
290.229754362
290.229774450
290.229968363
290.230115050
290.230158763
290.230229300
290.230290225
290.230302662
290.230312463
290.230317100
290.230358800
290.230462588
290.230576050
290.230584350
290.230604500
290.230613063
290.230629475
290.230861138
290.230922875
290.230942150
290.230945212
290.231000138
290.231099513
290.231131862
290.231163063
290.231163150
290.231163500
290.231251262
290.231303837
290.231319100
290.231348987
290.231546837
290.231683337
290.231802975
290.231805263
290.231865500
290.231923363
290.231960125
290.232060650
290.232151100
290.232203787
290.232209388
290.232356063
290.232434038
290.232472088
290.232530525
290.232530763
290.232580112
290.232673213
290.232835475
290.232898325
290.233041763
290.233122800
290.233122887
290.233200050
290.233205825
290.233301013
290.233339150
290.233386800
290.233506200
290.233599125
290.233607662
290.233685150
290.233765250
290.233838887
290.233854225
290.233860662
290.233922825
290.233952413
290.233977213
290.234021750
290.234072938
290.234114350
290.234293675
290.234486437
290.234565550
290.234604550
290.234625575
290.234751062
290.234811125
290.234853863
290.234949562
290.234968687
290.235098100
290.235144150
290.235155813
290.235198625
290.235228000
290.235254237
290.235323700
290.235476475
290.235498263
290.235526050
290.235612425
290.235628987
290.235721263
290.235786400
290.235814950
290.235892962
290.235983938
290.236126763
290.236169588
290.236191800
290.236222200
290.236222300
290.236222550
290.236297537
290.236328188
290.236420913
290.236482100
290.236487162
290.236568150
290.236648012
290.236771075
290.236812912
290.236841600
290.236930300
290.236972075
290.237134850
290.237135850
290.237142512
290.237180013
290.237248262
290.237267537
290.237279862
290.237313187
290.237318862
290.237350750
290.237350875
290.237412662
290.237670037
290.237733325
290.237769550
290.237773975
290.237808013
290.237850412
290.238002563
290.238031725
290.238036538
290.238077850
290.238094450
290.238154125
290.238155338
290.238170725
290.238323337
290.238365988
290.238413125
290.238425250
290.238425362
290.238538025
290.238655512
290.238671700
290.238757725
290.238775900
290.238832688
290.238884100
290.238884237
290.238884363
290.238899300
290.238940137
290.238940275
290.238940425
290.239077900
290.239209550
290.239278225
290.239325787
290.239384275
290.239384650
290.239472037
290.239474750
290.239490887
290.239588938
290.239604975
290.239605825
290.239670850
290.239719025
290.239733925
290.239793325
290.239821688
290.239871537
290.239944225
290.240082088
290.240106675
290.240124213
290.240132725
290.240135263
290.240190112
290.240206975
290.240207087
290.240207237
290.240315350
290.240477213
290.240569438
290.240614687
290.240638288
290.240717263
290.240769225
290.240789538
290.240861650
290.240999400
290.241072450
290.241080538
290.241130125
290.241178800
290.241228562
290.241256113
290.241286387
290.241288775
290.241352400
290.241376737
290.241404213
290.241486562
290.241552338
290.241586775
290.241603587
290.241627063
290.241652962
290.241678037
290.241858300
290.241870950
290.241872325
290.241872413
290.241897687
290.241920687
290.241949013
290.241997412
290.242114137
290.242269588
290.242297425
290.242368713
290.242375812
290.242555312
290.242587987
290.242627325
290.242645625
290.242830388
290.242972338
290.242989400
290.242990450
290.243023250
290.243031813
290.243055900
290.243081200
290.243122388
290.243201375
290.243243637
290.243393225
290.243458700
290.243459963
290.243511662
290.243582825
290.243691012
290.243727775
290.243749950
290.243802613
290.243804062
290.243965375
290.244009500
290.244027700
290.244040375
290.244042088
290.244097925
290.244321800
290.244457487
290.244490575
290.244501738
290.244545175
290.244569487
290.244584400
290.244620462
290.244665288
290.244812663
290.245046925
290.245063675
290.245063850
290.245199050
290.245208750
290.245209112
290.245209950
290.245212112
290.245428887
290.245441388
290.245485513
290.245695700
290.245705438
290.245743862
290.245820163
290.245903225
290.245913388
290.246033675
290.246034950
290.246041725
290.246149012
290.246161112
290.246251425
290.246294900
290.246363987
290.246398688
290.246546400
290.246618900
290.246701375
290.246719825
290.246736288
290.246770300
290.246808925
290.246870613
290.246874988
290.246877638
290.246900363
290.246912587
290.246970713
290.247136825
290.247145462
290.247156412
290.247173238
290.247228025
290.247228600
290.247236962
290.247252988
290.247291325
290.247344450
290.247346763
290.247389537
290.247399687
290.247445687
290.247459900
290.247655838
290.247681125
290.247700012
290.247735462
290.247848700
290.247879400
290.247931112
290.248016625
290.248035388
290.248043525
290.248048663
290.248184050
290.248327275
290.248651850
290.248666700
290.248803025
290.248918988
290.249015900
290.249035413
290.249055613
290.249073425
290.249155450
290.249208375
290.249236887
290.249457800
290.249611587
290.249702137
290.249703850
290.249755025
290.249871450
290.250023188
290.250064600
290.250080650
290.250250288
290.250361825
290.250412775
290.250424900
290.250497937
290.250552313
290.250927350
290.250991563
290.251046800
290.251091525
290.251101963
290.251162175
290.251168463
290.251266812
290.251290088
290.251298137
290.251347375
290.251430575
290.251517650
290.251669200
290.251688725
290.251755162
290.251790637
290.251818100
290.251907525
290.251911175
290.252207162
290.252220688
290.252277475
290.252281250
290.252466000
290.252468150
290.252554625
290.252674975
290.252710262
290.252710462
290.252774675
290.252848062
290.252850950
290.252879587
290.252960975
290.252965700
290.253031900
290.253078937
290.253083150
290.253228750
290.253297675
290.253471925
290.253507538
290.253601175
290.253626288
290.253683800
290.253708238
290.253728825
290.253746412
290.253876338
290.253943763
290.254227150
290.254241013
290.254244125
290.254248950
290.254261725
290.254421438
290.254523887
290.254529138
290.254545525
290.254596713
290.254723225
290.254755338
290.254766325
290.254913112
290.254922100
290.255001237
290.255082225
290.255085050
290.255085725
290.255094288
290.255120612
290.255183837
290.255283038
290.255325650
290.255359063
290.255644450
290.255662550
290.255712925
290.255790400
290.255796050
290.255854688
290.255949438
290.255994325
290.255998250
290.256156150
290.256223600
290.256407712
290.256432787
290.256516625
290.256616975
290.256628325
290.256675975
290.256778413
290.256960925
290.256973388
290.257027875
290.257061188
290.257120225
290.257170262
290.257186375
290.257365488
290.257366438
290.257480600
290.257577600
290.257667700
290.257760025
290.257769012
290.257799713
290.257844313
290.257959588
290.257999962
290.258185412
290.258259662
290.258378387
290.258486800
290.258559900
290.258568262
290.258574000
290.258589675
290.258590337
290.258691887
290.258798512
290.258848737
290.258867862
290.258882363
290.258965550
290.259001913
290.259010075
290.259079175
290.259154862
290.259318100
290.259319025
290.259426512
290.259529650
290.259688000
290.259865525
290.259865612
290.259934700
290.259987362
290.260062662
290.260080825
290.260177125
290.260239062
290.260318912
290.260321213
290.260328875
290.260337488
290.260349837
290.260389775
290.260389975
290.260431237
290.260606338
290.260613000
290.260821475
290.260854413
290.260921488
290.260999525
290.261071375
290.261180625
290.261264000
290.261305938
290.261330962
290.261388763
290.261411038
290.261415713
290.261527113
290.261605238
290.261736975
290.261738663
290.261803175
290.261804612
290.261924900
290.261975150
290.262027488
290.262032475
290.262043712
290.262114475
290.262127925
290.262185775
290.262194475
290.262268587
290.262408575
290.262415875
290.262555350
290.262566162
290.262570975
290.262576388
290.262827263
290.263201462
290.263319925
290.263419537
290.263494850
290.263571613
290.263600237
290.263632337
290.263634000
290.263669925
290.263747775
290.264103888
290.264124775
290.264199125
290.264301900
290.264346087
290.264366612
290.264458938
290.264481825
290.264624000
290.264676388
290.264715525
290.264947375
290.264961150
290.264991925
290.265137875
290.265281637
290.265544675
290.265551200
290.265743875
290.265818825
290.265822850
290.265877125
290.265919937
290.265950950
290.265954412
290.265956137
290.265978700
290.266033938
290.266115825
290.266174112
290.266288900
290.266463513
290.266464300
290.266473250
290.266529962
290.266594150
290.266643187
290.266651100
290.266656650
290.266660563
290.266718337
290.266797838
290.266797925
290.266846250
290.266893213
290.266897600
290.266927813
290.266943712
290.266990912
290.267164363
290.267271988
290.267287875
290.267432375
290.267489313
290.267541512
290.267642337
290.267715662
290.267719638
290.267802212
290.267859100
290.267900263
290.267961913
290.267978212
290.267979837
290.268043337
290.268127387
290.268131663
290.268178700
290.268203637
290.268304625
290.268346350
290.268615175
290.268683362
290.268748725
290.268766112
290.268845975
290.268854425
290.268876938
290.268970850
290.268979913
290.269035850
290.269061113
290.269141213
290.269196963
290.269214762
290.269261700
290.269345575
290.269358675
290.269388700
290.269431988
290.269795400
290.269800288
290.269855838
290.269868875
290.269980375
290.270049187
290.270089775
290.270105600
290.270146437
290.270198063
290.270250025
290.270254137
290.270364925
290.270572412
290.270586225
290.270623500
290.270774500
290.270878138
290.270969425
290.271000025
290.271064175
290.271145750
290.271192213
290.271205050
290.271218837
290.271256300
290.271284387
290.271401212
290.271403388
290.271403950
290.271413675
290.271446287
290.271485325
290.271496350
290.271509312
290.271527225
290.271565825
290.271591550
290.271594087
290.271650762
290.271681587
290.271683125
290.271772737
290.271811813
290.271969512
290.271969900
290.272219512
290.272257862
290.272258050
290.272273450
290.272476750
290.272571562
290.272651988
290.272678588
290.272679450
290.272723138
290.272731525
290.272772975
290.272774588
290.272866688
290.272915338
290.272969237
290.273033125
290.273246200
290.273415788
290.273443850
290.273535750
290.273579625
290.273630088
290.273651588
290.273662675
290.273968375
290.274078400
290.274113350
290.274127900
290.274203263
290.274246488
290.274262575
290.274280687
290.274315563
290.274393400
290.274414487
290.274426338
290.274453488
290.274490062
290.274527537
290.274600300
290.274662150
290.274702713
290.274807012
290.274809812
290.274811263
290.274825075
290.274848513
290.274870038
290.274900613
290.274959550
290.274986738
290.275036063
290.275046412
290.275170862
290.275253388
290.275259800
290.275342438
290.275344163
290.275349900
290.275455425
290.275493800
290.275541912
290.275618700
290.275773388
290.275777975
290.275864413
290.275921363
290.275955313
290.276042225
290.276068512
290.276102962
290.276132175
290.276133550
290.276223925
290.276259225
290.276286588
290.276290512
290.276314025
290.276348513
290.276434737
290.276479363
290.276580550
290.276787425
290.276973312
290.277026863
290.277051500
290.277056763
290.277058413
290.277083162
290.277125338
290.277183037
290.277187350
290.277222913
290.277280613
290.277319125
290.277322363
290.277322487
290.277384887
290.277431813
290.277518063
290.277566675
290.277599787
290.277600250
290.277692488
290.277722037
290.277722125
290.277724813
290.277745738
290.277788262
290.277821712
290.277847675
290.277891512
290.277911562
290.277981437
290.278094913
290.278103687
290.278166887
290.278197088
290.278203862
290.278244450
290.278360650
290.278362575
290.278372450
290.278449813
290.278462175
290.278503250
290.278523237
290.278547287
290.278569750
290.278607762
290.278742362
290.278897050
290.278906538
290.278950613
290.279014575
290.279028525
290.279225138
290.279257163
290.279413425
290.279478987
290.279552350
290.279562087
290.279606587
290.279642450
290.279644738
290.279665675
290.279689425
290.279787750
290.279811150
290.279877675
290.279968600
290.279977313
290.279994387
290.280000438
290.280042713
290.280048088
290.280058575
290.280067663
290.280134350
290.280135300
290.280193887
290.280196875
290.280228000
290.280244513
290.280263012
290.280301625
290.280315238
290.280329162
290.280330612
290.280370325
290.280486063
290.280498637
290.280531900
290.280539350
290.280540525
290.280600200
290.280656038
290.280749325
290.280836412
290.280863900
290.280924300
290.280981300
290.280993175
290.281039625
290.281055412
290.281100200
290.281200937
290.281234500
290.281303075
290.281306200
290.281439438
290.281506675
290.281517175
290.281525175
290.281552088
290.281679925
290.281713200
290.281720413
290.281739437
290.281816037
290.281843500
290.281876650
290.281971800
290.281980888
290.282040250
290.282079287
290.282079587
290.282090462
290.282301925
290.282320863
290.282336725
290.282379550
290.282424450
290.282530975
290.282531063
290.282569663
290.282602937
290.282789713
290.282925800
290.283150238
290.283247813
290.283322525
290.283451212
290.283451512
290.283457087
290.283466912
290.283494412
290.283510925
290.283622050
290.283683587
290.283700087
290.283717362
290.283799112
290.283861787
290.284037425
290.284239813
290.284290138
290.284301650
290.284317737
290.284320938
290.284347088
290.284578613
290.284590088
290.284596287
290.284711475
290.284754238
290.284909175
290.284961975
290.284965625
290.285019525
290.285078263
290.285121087
290.285145875
290.285191750
290.285275500
290.285363450
290.285424150
290.285489325
290.285493463
290.285573462
290.285596650
290.285657975
290.285742738
290.285824162
290.285855388
290.285866775
290.285875050
290.285909700
290.285973813
290.286019737
290.286129562
290.286143375
290.286148038
290.286173500
290.286175338
290.286221900
290.286237875
290.286333313
290.286354025
290.286368275
290.286402050
290.286418212
290.286425688
290.286426125
290.286456025
290.286460462
290.286487750
290.286580038
290.286660187
290.286666762
290.286728425
290.286752200
290.286760437
290.286773825
290.286797438
290.286809750
290.286848850
290.286851613
290.286861675
290.286896750
290.286911663
290.287151025
290.287366800
290.287463775
290.287468225
290.287549763
290.287600362
290.287624275
290.287627687
290.287654575
290.287657525
290.287671100
290.287671213
290.287753200
290.287799388
290.287827587
290.287885287
290.287952675
290.288102950
290.288236013
290.288253288
290.288360287
290.288397562
290.288525138
290.288614775
290.288639350
290.288653313
290.288687412
290.288781000
290.288804925
290.288821713
290.288887713
290.288913025
290.288916600
290.288930475
290.289156462
290.289253250
290.289315213
290.289416813
290.289431163
290.289563075
290.289573000
290.289584063
290.289595350
290.289652250
290.289671900
290.289680700
290.289707038
290.289723713
290.289726137
290.289734712
290.289750712
290.289759700
290.289776012
290.289883375
290.289897263
290.289987037
290.290059850
290.290146800
290.290159500
290.290160012
290.290225637
290.290314725
290.290396337
290.290468700
290.290479700
290.290505612
290.290613650
290.290662162
290.290699287
290.290845625
290.290910175
290.290910950
290.291013987
290.291026488
290.291040562
290.291073088
290.291121750
290.291171562
290.291192613
290.291197375
290.291288250
290.291306800
290.291313263
290.291385887
290.291387988
290.291411987
290.291417938
290.291423913
290.291513375
290.291577163
290.291587100
290.291686175
290.291780562
290.291814600
290.291868250
290.291947662
290.291979562
290.291995575
290.292003950
290.292034713
290.292043875
290.292055225
290.292108025
290.292128587
290.292140912
290.292194988
290.292249062
290.292277712
290.292308138
290.292318362
290.292329812
290.292333563
290.292356488
290.292390913
290.292419788
290.292431313
290.292458263
290.292496687
290.292531863
290.292575338
290.292607900
290.292670737
290.292677687
290.292755025
290.292769950
290.292867988
290.292985750
290.292992663
290.292993687
290.293041763
290.293056225
290.293065750
290.293104925
290.293189200
290.293213375
290.293245963
290.293246050
290.293374000
290.293389988
290.293516375
290.293521325
290.293523863
290.293524025
290.293664438
290.293670300
290.293807362
290.293851263
290.293873000
290.293934800
290.293954412
290.293971638
290.293990325
290.294036812
290.294095212
290.294200575
290.294375825
290.294439212
290.294445387
290.294488675
290.294529475
290.294549225
290.294549313
290.294575375
290.294598050
290.294626462
290.294676713
290.294685775
290.294686987
290.294763187
290.294794850
290.294851875
290.294858713
290.294882238
290.294986687
290.295012000
290.295095725
290.295113225
290.295117512
290.295127950
290.295181287
290.295257112
290.295275712
290.295314650
290.295356562
290.295397025
290.295523812
290.295548400
290.295561450
290.295713475
290.295779350
290.295830300
290.295836450
290.295875613
290.295944313
290.296056050
290.296057562
290.296208800
290.296218075
290.296225537
290.296407025
290.296425162
290.296492950
290.296542125
290.296577550
290.296592525
290.296604462
290.296626725
290.296629937
290.296655475
290.296655563
290.296672413
290.296684250
290.296695913
290.296711150
290.296731050
290.296780675
290.296786225
290.296786512
290.296811513
290.296813013
290.296814050
290.296821475
290.296928863
290.296929238
290.296960212
290.296971250
290.296996675
290.297026200
290.297029712
290.297034575
290.297090787
290.297124675
290.297204163
290.297205113
290.297205875
290.297353625
290.297386738
290.297432587
290.297474987
290.297475437
290.297481225
290.297566763
290.297606337
290.297798000
290.297861637
290.297942600
290.297948813
290.297989450
290.298042737
290.298101363
290.298254000
290.298292737
290.298302725
290.298306200
290.298306787
290.298354313
290.298442787
290.298582475
290.298595713
290.298607688
290.298697563
290.298697963
290.298708938
290.298874250
290.298876975
290.298881838
290.298882025
290.298960637
290.298991200
290.299071800
290.299121400
290.299128913
290.299151838
290.299162550
290.299183463
290.299318350
290.299329150
290.299399225
290.299440025
290.299512175
290.299558275
290.299582925
290.299679837
290.299773663
290.299783425
290.299874850
290.299881875
290.299883675
290.299900112
290.300021888
290.300108125
290.300122250
290.300155463
290.300191412
290.300238975
290.300248500
290.300263363
290.300302288
290.300319025
290.300458800
290.300532250
290.300535412
290.300561775
290.300597138
290.300616112
290.300687675
290.300726225
290.300883700
290.300910875
290.300970600
290.300980875
290.300988475
290.300997525
290.301060050
290.301088863
290.301091750
290.301093550
290.301137175
290.301152800
290.301170025
290.301179638
290.301200425
290.301251650
290.301330700
290.301376838
290.301417338
290.301425462
290.301505175
290.301505837
290.301555038
290.301561687
290.301563988
290.301623875
290.301811488
290.301851812
290.301852338
290.301864262
290.301880900
290.301947488
290.301977025
290.302063388
290.302066250
290.302132925
290.302134925
290.302208888
290.302221325
290.302239000
290.302386700
290.302431325
290.302479887
290.302507850
290.302555237
290.302583750
290.302593425
290.302623337
290.302681488
290.302711650
290.302734762
290.302755638
290.302781925
290.302809950
290.302830550
290.302860925
290.302906937
290.302920438
290.302954675
290.302992062
290.303029600
290.303051750
290.303067150
290.303105850
290.303163225
290.303176600
290.303178850
290.303283412
290.303326813
290.303385950
290.303440375
290.303451525
290.303549800
290.303593638
290.303597687
290.303671838
290.303794275
290.303827087
290.303842100
290.303882975
290.303994988
290.303996312
290.304079087
290.304129650
290.304131987
290.304135412
290.304142275
290.304333863
290.304352563
290.304430300
290.304500425
290.304698388
290.304747350
290.304780450
290.304800887
290.304821312
290.304853863
290.305006250
290.305010575
290.305030900
290.305076775
290.305170600
290.305171450
290.305184213
290.305203838
290.305260687
290.305300100
290.305392462
290.305441325
290.305502587
290.305512300
290.305529075
290.305594162
290.305610125
290.305611988
290.305636600
290.305638650
290.305688837
290.305730300
290.305738125
290.305779863
290.305814675
290.305865100
290.305865887
290.305907838
290.305938987
290.305956112
290.306030050
290.306070350
290.306070700
290.306077587
290.306077675
290.306089288
290.306152800
290.306176237
290.306203163
290.306257025
290.306267488
290.306313762
290.306329225
290.306443688
290.306453938
290.306673425
290.306710463
290.306729437
290.306840200
290.306929675
290.307027050
290.307046925
290.307063187
290.307169875
290.307185800
290.307191175
290.307219938
290.307268100
290.307310663
290.307451900
290.307475038
290.307501100
290.307564175
290.307600075
290.307608313
290.307653538
290.307685913
290.307703650
290.307721325
290.307747975
290.307765075
290.307778938
290.307925062
290.307945263
290.308050713
290.308103637
290.308288437
290.308418000
290.308421625
290.308489437
290.308748000
290.308809500
290.308812950
290.308852538
290.308899900
290.308989688
290.308990213
290.308990900
290.308999987
290.309034000
290.309071838
290.309089650
290.309091588
290.309113088
290.309122975
290.309131925
290.309211113
290.309242337
290.309250750
290.309344313
290.309375075
290.309392387
290.309423275
290.309488112
290.309489788
290.309586538
290.309595175
290.309618587
290.309629187
290.309669337
290.309696575
290.309719013
290.309766463
290.309820375
290.309820462
290.309832600
290.309979838
290.309986150
290.310004962
290.310099375
290.310103750
290.310118387
290.310158913
290.310171687
290.310216975
290.310217375
290.310225875
290.310232625
290.310305700
290.310315988
290.310339937
290.310397375
290.310399763
290.310434250
290.310486825
290.310519175
290.310552850
290.310607988
290.310660687
290.310726750
290.310776825
290.310848675
290.310858100
290.310912925
290.310919062
290.310919350
290.310930300
290.310958800
290.310967012
290.310969387
290.311022513
290.311022875
290.311074200
290.311120963
290.311161212
290.311163888
290.311180513
290.311203500
290.311230637
290.311356600
290.311484838
290.311513863
290.311548038
290.311558200
290.311674987
290.311761000
290.311781087
290.311791350
290.311826763
290.311835112
290.311902650
290.311924825
290.311974562
290.312014388
290.312057575
290.312085412
290.312085538
290.312094113
290.312115225
290.312186338
290.312241663
290.312321025
290.312339225
290.312426038
290.312446163
290.312494425
290.312574762
290.312583550
290.312639300
290.312675625
290.312683312
290.312684175
290.312684400
290.312706400
290.312778250
290.312917400
290.312992263
290.313214325
290.313217562
290.313257912
290.313314838
290.313322975
290.313454550
290.313503287
290.313522888
290.313523713
290.313538713
290.313591175
290.313670763
290.313799650
290.313987387
290.314090700
290.314095650
290.314131262
290.314144625
290.314211850
290.314245313
290.314350225
290.314403475
290.314403588
290.314505775
290.314519888
290.314670013
290.314775462
290.314823700
290.314830687
290.314848912
290.314863100
290.314917800
290.314929413
290.314968038
290.315032725
290.315195637
290.315265950
290.315278625
290.315292188
290.315427737
290.315480738
290.315525350
290.315568600
290.315682150
290.315755637
290.315808887
290.315815488
290.315944962
290.315981513
290.316024725
290.316033512
290.316102300
290.316110687
290.316116425
290.316155037
290.316241713
290.316301325
290.316317912
290.316370087
290.316447375
290.316480362
290.316501325
290.316501412
290.316506225
290.316529212
290.316641338
290.316655888
290.316655975
290.316656963
290.316657250
290.316770637
290.316773675
290.316806550
290.316845237
290.316849725
290.316905137
290.316917275
290.316946963
290.316979763
290.317022425
290.317125450
290.317137287
290.317171375
290.317173262
290.317176475
290.317197025
290.317210475
290.317218112
290.317236325
290.317242625
290.317253475
290.317382425
290.317401150
290.317410200
290.317538212
290.317594200
290.317766362
290.317790575
290.317932837
290.317945150
290.317948988
290.317969862
290.317998788
290.318006562
290.318147175
290.318161513
290.318184187
290.318221962
290.318231613
290.318284775
290.318300163
290.318304200
290.318305825
290.318382063
290.318409487
290.318425300
290.318438500
290.318443325
290.318501287
290.318524513
290.318554400
290.318610575
290.318672488
290.318696112
290.318725775
290.318797825
290.318857837
290.318984525
290.319072275
290.319094250
290.319138675
290.319143488
290.319165937
290.319208825
290.319209138
290.319209450
290.319321162
290.319357813
290.319386425
290.319454175
290.319516663
290.319529950
290.319600275
290.319632775
290.319644350
290.319669900
290.319692288
290.319696950
290.319699625
290.319736300
290.319796812
290.319800000
290.319815963
290.319828225
290.319892225
290.319957013
290.319996350
290.320002575
290.320085550
290.320107212
290.320189888
290.320229950
290.320292050
290.320338275
290.320338563
290.320384962
290.320410088
290.320451975
290.320569550
290.320650538
290.320734637
290.320802850
290.320859488
290.320887000
290.320926138
290.320943425
290.321032675
290.321044687
290.321054125
290.321089775
290.321157337
290.321210662
290.321221438
290.321221562
290.321235387
290.321376225
290.321402888
290.321420812
290.321456963
290.321483488
290.321502388
290.321548675
290.321584987
290.321660725
290.321685075
290.321815225
290.321850825
290.321867162
290.321879775
290.321880888
290.321949987
290.321953150
290.322003537
290.322011963
290.322051325
290.322079875
290.322101137
290.322135538
290.322153025
290.322168650
290.322223925
290.322332450
290.322482825
290.322486450
290.322492512
290.322561137
290.322587113
290.322593237
290.322604188
290.322723037
290.322773225
290.322824438
290.322852250
290.322866588
290.322899388
290.322906750
290.322990950
290.322993263
290.323003513
290.323082263
290.323124500
290.323134487
290.323164712
290.323182925
290.323187750
290.323190587
290.323271562
290.323347038
290.323352675
290.323355800
290.323372400
290.323380788
290.323383912
290.323552237
290.323564588
290.323600188
290.323668113
290.323682038
290.323717925
290.323720350
290.323740788
290.323751450
290.323755550
290.323787925
290.323805275
290.323832013
290.323879425
290.323938200
290.323966425
290.324011175
290.324056788
290.324067538
290.324108025
290.324206475
290.324235275
290.324258075
290.324271525
290.324285513
290.324303762
290.324306562
290.324393550
290.324427600
290.324428113
290.324431775
290.324450613
290.324503737
290.324508525
290.324539025
290.324601212
290.324680950
290.324718125
290.324804863
290.324817913
290.324858375
290.324868200
290.324899150
290.324899787
290.324998075
290.325020962
290.325059925
290.325135462
290.325140788
290.325147012
290.325196763
290.325204088
290.325204200
290.325221575
290.325223263
290.325253837
290.325293000
290.325294812
290.325299137
290.325390013
290.325395987
290.325396188
290.325401038
290.325405650
290.325422413
290.325442562
290.325450262
290.325452525
290.325487175
290.325532650
290.325541913
290.325604488
290.325656788
290.325678400
290.325709287
290.325730525
290.325736012
290.325765950
290.325771163
290.325951663
290.325966650
290.325981900
290.326015513
290.326039975
290.326145312
290.326252225
290.326253950
290.326256300
290.326345862
290.326377475
290.326395363
290.326403687
290.326418575
290.326427938
290.326439975
290.326448900
290.326468863
290.326481587
290.326483937
290.326503500
290.326530000
290.326549012
290.326554350
290.326619450
290.326643275
290.326644100
290.326702512
290.326883113
290.326909050
290.326912625
290.326932400
290.327014600
290.327074513
290.327090488
290.327152100
290.327161138
290.327185625
290.327198538
290.327241600
290.327299050
290.327303000
290.327305637
290.327323075
290.327366962
290.327447388
290.327455950
290.327480738
290.327487175
290.327501713
290.327543050
290.327554725
290.327571350
290.327636575
290.327641600
290.327769275
290.327769575
290.327828700
290.327837913
290.327874525
290.327899587
290.327905312
290.327941600
290.328062875
290.328063462
290.328066462
290.328082125
290.328094650
290.328098650
290.328113112
290.328138738
290.328164012
290.328173413
290.328202813
290.328212362
290.328221125
290.328222462
290.328243138
290.328273938
290.328279075
290.328307200
290.328354475
290.328412425
290.328463375
290.328482000
290.328508387
290.328509788
290.328532000
290.328537537
290.328585938
290.328589025
290.328606350
290.328653600
290.328660850
290.328660937
290.328676112
290.328677850
290.328677938
290.328679588
290.328752038
290.328862125
290.328862250
290.328878137
290.328961575
290.328978662
290.328997700
290.329006225
290.329011138
290.329014137
290.329016550
290.329031337
290.329078537
290.329083350
290.329086937
290.329107625
290.329152187
290.329255925
290.329304625
290.329327625
290.329338388
290.329338550
290.329367675
290.329385362
290.329389125
290.329391387
290.329444262
290.329466225
290.329579700
290.329581250
290.329587838
290.329592138
290.329606275
290.329632800
290.329646912
290.329647088
290.329649550
290.329650663
290.329651987
290.329769625
290.329771350
290.329780600
290.329784388
290.329802200
290.329815838
290.329817550
290.329827187
290.329843400
290.329847625
290.329879737
290.329880825
290.329891213
290.329891800
290.329897250
290.329908387
290.329912700
290.329913475
290.329921375
290.329972937
290.329991100
290.330060200
290.330162750
290.330163325
290.330167100
290.330176763
290.330184025
290.330199037
290.330200312
290.330205800
290.330270300
290.330281675
290.330308038
290.330345050
290.330350125
290.330350575
290.330360075
290.330403675
290.330432412
290.330441525
290.330446988
290.330462062
290.330465038
290.330471850
290.330495925
290.330506125
290.330506238
290.330508000
290.330544200
290.330565325
290.330567325
290.330572725
290.330578838
290.330578962
290.330598512
290.330601737
290.330602125
290.330659487
290.330681088
290.330682163
290.330686838
290.330717012
290.330742988
290.330749463
290.330775637
290.330779775
290.330799188
290.330810025
290.330847988
290.330854213
290.330864225
290.330903762
290.330904875
290.330934525
290.330941625
290.330953275
290.330964612
290.330974463
290.330975650
290.330975762
290.330975937
290.330976375
290.330984000
290.330985100
290.330987112
290.331000950
290.331009575
290.331017363
290.331038725
290.331046463
290.331055925
290.331059850
290.331095763
290.331150238
290.331259387
290.331304725
290.331341725
290.331374975
290.331406000
290.331420363
290.331422625
290.331473825
290.331525025
290.331551413
290.331557438
290.331578500
290.331584500
290.331585050
290.331587913
290.331592625
290.331593300
290.331593450
290.331638275
290.331646537
290.331665050
290.331669425
290.331680575
290.331683413
290.331739062
290.331760125
290.331773213
290.331779537
290.331788800
290.331811425
290.331812813
290.331885050
290.331885862
290.331896700
290.331922750
290.331940663
290.331963062
290.332068300
290.332116588
290.332118938
290.332132900
290.332141700
290.332150275
290.332150838
290.332157625
290.332159762
290.332168725
290.332222838
290.332223200
290.332244212
290.332301813
290.332312437
290.332316600
290.332377988
290.332394900
290.332418912
290.332423263
290.332424275
290.332429200
290.332434262
290.332437100
290.332452887
290.332453425
290.332454138
290.332468475
290.332470563
290.332471788
290.332493812
290.332493937
290.332494362
290.332512087
290.332512175
290.332516025
290.332516525
290.332519375
290.332526062
290.332539312
290.332553000
290.332621862
290.332622163
290.332656925
290.332659313
290.332659412
290.332668988
290.332672100
290.332687750
290.332688588
290.332697788
290.332718038
290.332759787
290.332761963
290.332774250
290.332777388
290.332816750
290.332833312
290.332866412
290.332901775
290.332903675
290.332904537
290.332922863
290.332925938
290.332943737
290.332984162
290.332990425
290.333034913
290.333035462
290.333058000
290.333062887
290.333078038
290.333106262
290.333114800
290.333141225
290.333165800
290.333166763
290.333176050
290.333182362
290.333198987
290.333215675
290.333257650
290.333260725
290.333261075
290.333264425
290.333268750
290.333274925
290.333278512
290.333294862
290.333297200
290.333304375
290.333306575
290.333325075
290.333350087
290.333359500
290.333556863
290.333570913
290.333574325
290.333580725
290.333587712
290.333593075
290.333672325
290.333677400
290.333690700
290.333693462
290.333708825
290.333714925
290.333715237
290.333719225
290.333732825
290.333743487
290.333776350
290.333825250
290.333826387
290.333831450
290.333833187
290.333848650
290.333863100
290.333871625
290.333882738
290.333883525
290.333903412
290.333909287
290.333913662
290.333921275
290.333924975
290.333932500
290.333934000
290.333937100
290.333961900
290.333970038
290.334014450
290.334020338
290.334058500
290.334067575
290.334068338
290.334120713
290.334123150
290.334125600
290.334148825
290.334149212
290.334160050
290.334165275
290.334198512
290.334206237
290.334226550
290.334255138
290.334271012
290.334289050
290.334290800
290.334300500
290.334308287
290.334311987
290.334321962
290.334341175
290.334343087
290.334344762
290.334368987
290.334381425
290.334382150
290.334386037
290.334433350
290.334456962
290.334491725
290.334495113
290.334495325
290.334516737
290.334519075
290.334519800
290.334528300
290.334539838
290.334540000
290.334559275
290.334579700
290.334583100
290.334593075
290.334595625
290.334605150
290.334614550
290.334619500
290.334644313
290.334644388
290.334685487
290.334691675
290.334731037
290.334731125
290.334769225
290.334812525
290.334814962
290.334817500
290.334825475
290.334828912
290.334829125
290.334831950
290.334833812
290.334844262
290.334844412
290.334892088
290.334906475
290.334906687
290.334907138
290.335001238
290.335001325
290.335030300
290.335097625
290.335122763
290.335127800
290.335137175
290.335137337
290.335154837
290.335166813
290.335174838
290.335207300
290.335215063
290.335239613
290.335261387
290.335273150
290.335298538
290.335320850
290.335328100
290.335337425
290.335349275
290.335351750
290.335352113
290.335355387
290.335355563
290.335362650
290.335382975
290.335383200
290.335402312
290.335404563
290.335413663
290.335457463
290.335459163
290.335463613
290.335467750
290.335500625
290.335501575
290.335595787
290.335599125
290.335600675
290.335639200
290.335654388
290.335673950
290.335684487
290.335696713
290.335708437
290.335733038
290.335739000
290.335748038
290.335749412
290.335793475
290.335806037
290.335825862
290.335884700
290.335927837
290.335942075
290.335955125
290.335959038
290.335990100
290.335996650
290.336033900
290.336040337
290.336053925
290.336097025
290.336119288
290.336130738
290.336219987
290.336231488
290.336232537
290.336239013
290.336240750
290.336254063
290.336328887
290.336348025
290.336369075
290.336369425
290.336381188
290.336391875
290.336410937
290.336412175
290.336457937
290.336512212
290.336516775
290.336523263
290.336569988
290.336571763
290.336583550
290.336588237
290.336590387
290.336590475
290.336597112
290.336621675
290.336621750
290.336624500
290.336624712
290.336630725
290.336632637
290.336667612
290.336690250
290.336704600
290.336722000
290.336724787
290.336727462
290.336733438
290.336740388
290.336747587
290.336754088
290.336760863
290.336769188
290.336801550
290.336834100
290.336836725
290.336842125
290.336866612
290.336888438
290.336895538
290.336903888
290.336914475
290.336920925
290.336925888
290.336928688
290.336954675
290.336956687
290.336962050
290.337005612
290.337006400
290.337043225
290.337045200
290.337055475
290.337058512
290.337072313
290.337132237
290.337139537
290.337169188
290.337172100
290.337233013
290.337252150
290.337262087
290.337306425
290.337318175
290.337344275
290.337371775
290.337491913
290.337567125
290.337585262
290.337597613
290.337700737
290.337701200
290.337713925
290.337779400
290.337787300
290.337787425
290.337801813
290.338025775
290.338029525
290.338053662
290.338116050
290.338278113
290.338286925
290.338311513
290.338313837
290.338315050
290.338341700
290.338354438
290.338370650
290.338378775
290.338387575
290.338389613
290.338393850
290.338399300
290.338424987
290.338425900
290.338436875
290.338452688
290.338506812
290.338513400
290.338517900
290.338533450
290.338538075
290.338543787
290.338581762
290.338582150
290.338590862
290.338595613
290.338597575
290.338597763
290.338630850
290.338642600
290.338653175
290.338696062
290.338713163
290.338713588
290.338722800
290.338780550
290.338783675
290.338787337
290.338822300
290.338850900
290.338862400
290.338900600
290.338990375
290.338991163
290.338993362
290.338996388
290.339005875
290.339043862
290.339046950
290.339076088
290.339093012
290.339093325
290.339099650
290.339106813
290.339109237
290.339119900
290.339120462
290.339121600
290.339125987
290.339169963
290.339170088
290.339184687
290.339185075
290.339215050
290.339216000
290.339217937
290.339224825
290.339239137
290.339240038
290.339240925
290.339243287
290.339314362
290.339398125
290.339398225
290.339399963
290.339420175
290.339431138
290.339438062
290.339448638
290.339450437
290.339460375
290.339487238
290.339501037
290.339519000
290.339539200
290.339539825
290.339611550
290.339619000
290.339638825
290.339667050
290.339682213
290.339700550
290.339744850
290.339753163
290.339753375
290.339753900
290.339754037
290.339807587
290.339817075
290.339840288
290.339852763
290.339855400
290.339866525
290.339868775
290.339873475
290.339877450
290.339889088
290.339921887
290.339959750
290.339969775
290.339976575
290.339989775
290.339994988
290.340007763
290.340027987
290.340082737
290.340088900
290.340130925
290.340138487
290.340152825
290.340160112
290.340161525
290.340179450
290.340180725
290.340196400
290.340216350
290.340241825
290.340243962
290.340252262
290.340252888
290.340326463
290.340411925
290.340447200
290.340447425
290.340479987
290.340480075
290.340483688
290.340521388
290.340590163
290.340610575
290.340631625
290.340656225
290.340656337
290.340696363
290.340705838
290.340706463
290.340713800
290.340728925
290.340745675
290.340780625
290.340798075
290.340802612
290.340815212
290.340821000
290.340838800
290.340841475
290.340870037
290.340883950
290.340904800
290.340949588
290.340959125
290.340984713
290.341002325
290.341013213
290.341027600
290.341046237
290.341061262
290.341108600
290.341124013
290.341150775
290.341151313
290.341156963
290.341170400
290.341171963
290.341285938
290.341324537
290.341336675
290.341396325
290.341438863
290.341520375
290.341558987
290.341571325
290.341589175
290.341614500
290.341623787
290.341666112
290.341805825
290.341824100
290.341834025
290.341926375
290.341957238
290.341978312
290.342059312
290.342059425
290.342205200
290.342246713
290.342248788
290.342293250
290.342306675
290.342404400
290.342432575
290.342444538
290.342452363
290.342511263
290.342578087
290.342704325
290.342709675
290.342769250
290.342860788
290.342977313
290.343168150
290.343214037
290.343332400
290.343348425
290.343360725
290.343494275
290.343505025
290.343561163
290.343675825
290.343676475
290.343729125
290.343735700
290.343814150
290.343911425
290.343971125
290.343978988
290.343988712
290.344026500
290.344031975
290.344055187
290.344148538
290.344173888
290.344291050
290.344451250
290.344499000
290.344552700
290.344579775
290.344639975
290.344769025
290.344893038
290.344944550
290.344989713
290.345020013
290.345021888
290.345173000
290.345214525
290.345353675
290.345562650
290.345563062
290.345579837
290.345859538
290.345988425
290.346009863
290.346104200
290.346137462
290.346137600
290.346159138
290.346316800
290.346430887
290.346477500
290.346521325
290.346522625
290.346554000
290.346694562
290.346852675
290.346941287
290.347005912
290.347008025
290.347012587
290.347100737
290.347226738
290.347233038
290.347417212
290.347488162
290.347647863
290.347665488
290.347675475
290.347715312
290.347732012
290.347744537
290.347796412
290.347807675
290.347838313
290.347838750
290.347926650
290.348025763
290.348048913
290.348075512
290.348100612
290.348111625
290.348117825
290.348134437
290.348183812
290.348457587
290.348477113
290.348481413
290.348488025
290.348528950
290.348559500
290.348681988
290.348687912
290.348701038
290.348721162
290.348860338
290.348869225
290.348875475
290.348993237
290.349314150
290.349569762
290.349593687
290.349601038
290.349623500
290.349694950
290.349798475
290.349799362
290.349863888
290.349921012
290.350025175
290.350040725
290.350045163
290.350053737
290.350126000
290.350166325
290.350230637
290.350262288
290.350317650
290.350453450
290.350554213
290.350593950
290.350674375
290.350710575
290.350797862
290.350819400
290.350965013
290.350966625
290.351083350
290.351110925
290.351199700
290.351211925
290.351331200
290.351366013
290.351411150
290.351442987
290.351458863
290.351535688
290.351547375
290.351551575
290.351571525
290.351655475
290.351703288
290.351711350
290.351761425
290.351765488
290.351765575
290.351858300
290.351928513
290.352012212
290.352070287
290.352125100
290.352131450
290.352240900
290.352519813
290.352537288
290.352668425
290.352740100
290.352830275
290.352849500
290.352884688
290.352959413
290.353075513
290.353114125
290.353132700
290.353209625
290.353220850
290.353397062
290.353403913
290.353404137
290.353527462
290.353540050
290.353669388
290.353700312
290.353744525
290.353763200
290.353923338
290.353959562
290.354020800
290.354090350
290.354116000
290.354166663
290.354220650
290.354256000
290.354265188
290.354339300
290.354354325
290.354385275
290.354499875
290.354518275
290.354564013
290.354575500
290.354660825
290.354668325
290.354696750
290.354738650
290.354816837
290.354834387
290.354874050
290.355080600
290.355087525
290.355094550
290.355294437
290.355299875
290.355301887
290.355324075
290.355397288
290.355398825
290.355419575
290.355437425
290.355477263
290.355618550
290.355654700
290.355688488
290.355701012
290.355717238
290.355862575
290.355883162
290.355994712
290.356003413
290.356071663
290.356100663
290.356165213
290.356291450
290.356492988
290.356499112
290.356750725
290.356803400
290.356855537
290.356895062
290.356949837
290.356949925
290.356991488
290.357060075
290.357179775
290.357190737
290.357207000
290.357526763
290.357591775
290.357594050
290.357941088
290.357970588
290.358081425
290.358095087
290.358113225
290.358155125
290.358160113
290.358328712
290.358349650
290.358393400
290.358483588
290.358543462
290.358654737
290.358790300
290.358870375
290.358904950
290.359016213
290.359022350
290.359225500
290.359300137
290.359310363
290.359364438
290.359445638
290.359500600
290.359569088
290.359586962
290.359606200
290.359628150
290.359796150
290.359819838
290.359832938
290.359833612
290.359847563
290.359890087
290.359914350
290.359965988
290.360012288
290.360024300
290.360117825
290.360146975
290.360370687
290.360384287
290.360428425
290.360537963
290.360689075
290.360821700
290.360850013
290.360894187
290.360894550
290.360909775
290.361128137
290.361258800
290.361380688
290.361503863
290.361565237
290.361587675
290.361842050
290.361847225
290.361913725
290.361934538
290.361975350
290.362021112
290.362099550
290.362107363
290.362107725
290.362167613
290.362167700
290.362208413
290.362230575
290.362255400
290.362277100
290.362321850
290.362345038
290.362446588
290.362551312
290.362585675
290.362692825
290.362699862
290.362731225
290.362779875
290.362980975
290.362984962
290.363028500
290.363050162
290.363106113
290.363171275
290.363338587
290.363354850
290.363383950
290.363440762
290.363619950
290.363697975
290.363863600
290.364094750
290.364268762
290.364454025
290.364791687
290.364803100
290.364879800
290.364964775
290.364974412
290.365060625
290.365134075
290.365233250
290.365240288
290.365242238
290.365347250
290.365456850
290.365490075
290.365527000
290.365549162
290.365593000
290.365621975
290.365739325
290.365767662
290.365778912
290.365920575
290.366175713
290.366304625
290.366439263
290.366460400
290.366551888
290.366811638
290.366832312
290.366850650
290.366859088
290.366860137
290.366955412
290.367144512
290.367168800
290.367235263
290.367274038
290.367343613
290.367375775
290.367382262
290.367387225
290.367395762
290.367417837
290.367459213
290.367615175
290.367657775
290.367829200
290.367913625
290.368033000
290.368037100
290.368131975
290.368158425
290.368163588
290.368221338
290.368268775
290.368304438
290.368591300
290.368624700
290.368814863
290.368906525
290.368912875
290.368916012
290.368934038
290.368935425
290.368978350
290.369005987
290.369009675
290.369096362
290.369103863
290.369141062
290.369171012
290.369186600
290.369216387
290.369276075
290.369308475
290.369499113
290.369508537
290.369565325
290.369620275
290.369632750
290.369724437
290.369763825
290.369902400
290.369957913
290.369974225
290.370244575
290.370427563
290.370515888
290.370589475
290.370603362
290.370774837
290.370795150
290.370821950
290.370885288
290.370984437
290.371108600
290.371148838
290.371164925
290.371238900
290.371262213
290.371376887
290.371430275
290.371456050
290.371472837
290.371481587
290.371492950
290.371584425
290.371603263
290.371744650
290.371747275
290.371757775
290.371780225
290.371879600
290.371880775
290.371907588
290.371917375
290.372039863
290.372081500
290.372396350
290.372510588
290.372533863
290.372534275
290.372535637
290.372554750
290.372557088
290.372688663
290.372710375
290.372710762
290.372829175
290.372837688
290.372947175
290.373050925
290.373084750
290.373233813
290.373374975
290.373612762
290.373657238
290.373681537
290.373694538
290.373935562
290.373946325
290.373952288
290.373955625
290.373963725
290.374134938
290.374136588
290.374151325
290.374256875
290.374327425
290.374350825
290.374394213
290.374422925
290.374423013
290.374458675
290.374553563
290.374598225
290.374598312
290.374626112
290.374688612
290.374790375
290.374904012
290.374922225
290.375106825
290.375163250
290.375163337
290.375480112
290.375610350
290.375701037
290.375958363
290.375960888
290.375981300
290.375985625
290.375992462
290.376019475
290.376105788
290.376206663
290.376281638
290.376300650
290.376443625
290.376451550
290.376507362
290.376598488
290.376661113
290.376685475
290.376863950
290.376970813
290.377000688
290.377186575
290.377289963
290.377299450
290.377376588
290.377395412
290.377558825
290.377584738
290.377732200
290.377746425
290.377751025
290.377771800
290.377973237
290.378177612
290.378192650
290.378294725
290.378299675
290.378370425
290.378376312
290.378394125
290.378575188
290.378599400
290.378665850
290.379018463
290.379051963
290.379122112
290.379291313
290.379464075
290.379503638
290.379754662
290.379762450
290.379805325
290.380109425
290.380163750
290.380236250
290.380296500
290.380315763
290.380403012
290.380558087
290.380579700
290.380629962
290.381229862
290.381245925
290.381246438
290.381374612
290.381385875
290.381495513
290.381587163
290.381605775
290.381840175
290.381860588
290.381867275
290.381924313
290.381977937
290.381995975
290.382012825
290.382069138
290.382104700
290.382158413
290.382349825
290.382351637
290.382417825
290.382470700
290.382495488
290.382606562
290.382614675
290.382668250
290.382698700
290.382698963
290.382815537
290.382861213
290.382861350
290.383042338
290.383206963
290.383215737
290.383239387
290.383278325
290.383324287
290.383470475
290.383545200
290.383735175
290.383781675
290.383867838
290.383889825
290.383947938
290.384073713
290.384121200
290.384211863
290.384285938
290.384364988
290.384365087
290.384387775
290.384387913
290.384447175
290.384450862
290.384459750
290.384506762
290.384597037
290.384649187
290.384655875
290.384750162
290.384796812
290.384870813
290.384955162
290.384995988
290.385034512
290.385180612
290.385291763
290.385468763
290.385578662
290.385909337
290.386008600
290.386027625
290.386210725
290.386237237
290.386240187
290.386353288
290.386394138
290.386426537
290.386537438
290.386565738
290.386678663
290.386691687
290.386941337
290.386969663
290.387011575
290.387048087
290.387246350
290.387294387
290.387294475
290.387368088
290.387533575
290.387547713
290.387599212
290.387693075
290.387704513
290.387737663
290.387807413
290.387814800
290.387843363
290.387843975
290.387906200
290.388120600
290.388127700
290.388177563
290.388228363
290.388275325
290.388323750
290.388346287
290.388402537
290.388404325
290.388425037
290.388627237
290.388655225
290.388685888
290.388704912
290.388708287
290.388759775
290.388799937
290.388820313
290.388886150
290.388904987
290.389046150
290.389098537
290.389346575
290.389360025
290.389406763
290.389472175
290.389505625
290.389611362
290.389666075
290.389678700
290.389679188
290.389919225
290.390111887
290.390135275
290.390172613
290.390393813
290.390470600
290.390509150
290.390550550
290.390563075
290.390577338
290.390597225
290.390855713
290.390930750
290.390961175
290.391015250
290.391083013
290.391174663
290.391212037
290.391233800
290.391377200
290.391388488
290.391418187
290.391488900
290.391818138
290.391923400
290.391926913
290.392008187
290.392018725
290.392103200
290.392123075
290.392280738
290.392322713
290.392381375
290.392387237
290.392481412
290.392510100
290.392646987
290.392679863
290.392823762
290.392861450
290.392902563
290.392975200
290.392998637
290.393018625
290.393050088
290.393103175
290.393227113
290.393278200
290.393553575
290.393603588
290.393802812
290.393899938
290.394219950
290.394381388
290.394411962
290.394476400
290.394527638
290.394626412
290.394743988
290.394755350
290.394756475
290.394776625
290.394779088
290.394779175
290.394811463
290.394835488
290.394865800
290.394935288
290.395036812
290.395065262
290.395081662
290.395216087
290.395227250
290.395290950
290.395345300
290.395362600
290.395453487
290.395511587
290.395647575
290.395674488
290.395687613
290.395768025
290.395958888
290.395980162
290.396026275
290.396069450
290.396338625
290.396465675
290.396514787
290.396550488
290.396661750
290.396756475
290.396766075
290.396810425
290.396892150
290.396903425
290.396920862
290.396951338
290.397054625
290.397067838
290.397145013
290.397188588
290.397188738
290.397249875
290.397343487
290.397402788
290.397516275
290.397578488
290.397606775
290.397638412
290.397661575
290.397735475
290.397744812
290.397747487
290.397837700
290.397977950
290.397988700
290.398042388
290.398105025
290.398211862
290.398294925
290.398321062
290.398346125
290.398370038
290.398415000
290.398432650
290.398495412
290.398501113
290.398512300
290.398548300
290.398622563
290.398624150
290.398674800
290.398691187
290.398880850
290.398882362
290.398886613
290.398950550
290.398966687
290.398987213
290.399080612
290.399136488
290.399199850
290.399490175
290.399530550
290.399556837
290.399636387
290.399674450
290.399717700
290.399761838
290.399788325
290.399798912
290.399829375
290.399866825
290.399911775
290.400002888
290.400019400
290.400163212
290.400170937
290.400193063
290.400193150
290.400226925
290.400303137
290.400415613
290.400472400
290.400579512
290.400710975
290.400927450
290.401004913
290.401125650
290.401139875
290.401147487
290.401159763
290.401231363
290.401308687
290.401364400
290.401376813
290.401438225
290.401443500
290.401492813
290.401582850
290.401704375
290.401747038
290.401787475
290.401800187
290.401830050
290.401830487
290.401889275
290.401962963
290.402009725
290.402119212
290.402135575
290.402173887
290.402226788
290.402248363
290.402248462
290.402592000
290.402637313
290.402744425
290.402746375
290.402803850
290.402830763
290.402839450
290.403146900
290.403212937
290.403312350
290.403365925
290.403437087
290.403477913
290.403482975
290.403493300
290.403497912
290.403502962
290.403614675
290.403627513
290.403653412
290.403653513
290.403692313
290.403814575
290.403905662
290.404059750
290.404096150
290.404112650
290.404117162
290.404118037
290.404375163
290.404435200
290.404551675
290.404693212
290.404767275
290.404897587
290.404961913
290.404996363
290.405014363
290.405080063
290.405088187
290.405127338
290.405164062
290.405239375
290.405242713
290.405316487
290.405474425
290.405575500
290.405698738
290.405700362
290.405769550
290.406003638
290.406043087
290.406093488
290.406174300
290.406289613
290.406324612
290.406384113
290.406409537
290.406457775
290.406502612
290.406533438
290.406583525
290.406663962
290.406721675
290.406740200
290.406740287
290.406757725
290.406909962
290.406942263
290.406946350
290.406980450
290.407083662
290.407083750
290.407110938
290.407243325
290.407324862
290.407368250
290.407394862
290.407407950
290.407426800
290.407590112
290.407665925
290.407688225
290.407769837
290.407860575
290.407870413
290.407929013
290.408017837
290.408023525
290.408033750
290.408159775
290.408160038
290.408182725
290.408213225
290.408334787
290.408404937
290.408488062
290.408518975
290.408536975
290.408777237
290.408794875
290.408800737
290.408873337
290.408882413
290.408945512
290.408968862
290.409084237
290.409127813
290.409190762
290.409190850
290.409382713
290.409511900
290.409520600
290.409927850
290.409999875
290.410002637
290.410111412
290.410120625
290.410271187
290.410271613
290.410398400
290.410433238
290.410448813
290.410499512
290.410508812
290.410536187
290.410601013
290.410716675
290.410743150
290.410807213
290.410808513
290.410825037
290.410920088
290.410966175
290.411040050
290.411075363
290.411184913
290.411188550
290.411378413
290.411378925
290.411392962
290.411454625
290.411473925
290.411547488
290.411629075
290.411782200
290.411858425
290.411890062
290.412008075
290.412019800
290.412090987
290.412099675
290.412135837
290.412179400
290.412221837
290.412345137
290.412355087
290.412367150
290.412418737
290.412427938
290.412500937
290.412585588
290.412628762
290.412654288
290.412662737
290.412991550
290.413034175
290.413119275
290.413175588
290.413231962
290.413255938
290.413342025
290.413514963
290.413607637
290.413652287
290.413675038
290.413772838
290.413792462
290.413910325
290.413993825
290.414025900
290.414065587
290.414234513
290.414263300
290.414324300
290.414418975
290.414579038
290.414591400
290.414595150
290.414622888
290.414738350
290.414761437
290.414984850
290.415007338
290.415022525
290.415022738
290.415165725
290.415260250
290.415304550
290.415368150
290.415396575
290.415578438
290.415651200
290.415850588
290.415851388
290.415939837
290.416000450
290.416072788
290.416121137
290.416135725
290.416204250
290.416222387
290.416279825
290.416602100
290.416691637
290.416748275
290.416788975
290.416806375
290.416852175
290.416895475
290.416903662
290.416964263
290.417007862
290.417063125
290.417116500
290.417158225
290.417229775
290.417446825
290.417488338
290.417512638
290.417894087
290.417897525
290.417916500
290.417986425
290.418026263
290.418255175
290.418255462
290.418296713
290.418311763
290.418400437
290.418463163
290.418524825
290.418565150
290.418624900
290.418703500
290.418780438
290.418882988
290.418896525
290.418928587
290.419028475
290.419121200
290.419211987
290.419239050
290.419409700
290.419448325
290.419509800
290.419562438
290.419622338
290.419911050
290.420005300
290.420057150
290.420057663
290.420127562
290.420247500
290.420269575
290.420271062
290.420285187
290.420306588
290.420336287
290.420434800
290.420482725
290.420498313
290.420526575
290.420709938
290.420729838
290.420776488
290.420776675
290.420816862
290.420966425
290.420985550
290.421091175
290.421203175
290.421259137
290.421488062
290.421564450
290.421568762
290.421691963
290.421695937
290.421726438
290.421758225
290.421763688
290.421785988
290.421795438
290.421795525
290.421920325
290.421924838
290.422090637
290.422140350
290.422141750
290.422224875
290.422266588
290.422267537
290.422333375
290.422381750
290.422500688
290.422597812
290.422681188
290.422685525
290.422744137
290.422845400
290.422879475
290.422895900
290.423051088
290.423082900
290.423092125
290.423161900
290.423174100
290.423216663
290.423288300
290.423399775
290.423429713
290.423466100
290.423476375
290.423501375
290.423501462
290.423507950
290.423508112
290.423562625
290.423586925
290.423647325
290.423721850
290.423737038
290.423784613
290.423889762
290.423922575
290.423963688
290.423994625
290.424038962
290.424085075
290.424095262
290.424212925
290.424307413
290.424397525
290.424411425
290.424580612
290.424632938
290.424655238
290.424843437
290.424996113
290.425013487
290.425048463
290.425102887
290.425146500
290.425197700
290.425216537
290.425216975
290.425218025
290.425294850
290.425299050
290.425386400
290.425425062
290.425463037
290.425480575
290.425551975
290.425580300
290.425627062
290.425636387
290.425909425
290.425949500
290.426053200
290.426064900
290.426075187
290.426103025
290.426104737
290.426244850
290.426255425
290.426285025
290.426401713
290.426470800
290.426555312
290.426616987
290.426687950
290.426700663
290.426767187
290.426786413
290.426818438
290.426890038
290.426936562
290.426937475
290.426943812
290.426956388
290.426972275
290.427114813
290.427157825
290.427233862
290.427260863
290.427274250
290.427435500
290.427435613
290.427436375
290.427517637
290.427541000
290.427685138
290.428042425
290.428073237
290.428096687
290.428096775
290.428155925
290.428334188
290.428360425
290.428477037
290.428496600
290.428678925
290.429282563
290.429386750
290.429574563
290.429606050
290.429671175
290.429707850
290.429747625
290.429783438
290.429784800
290.429784900
290.429863062
290.429902075
290.429929950
290.430091375
290.430193950
290.430244012
290.430342288
290.430471950
290.430525225
290.430553350
290.430554912
290.430616525
290.430732750
290.430763675
290.430801663
290.430815863
290.430858988
290.431016488
290.431109100
290.431164562
290.431238613
290.431297863
290.431383588
290.431424725
290.431458538
290.431467575
290.431507463
290.431530250
290.431563612
290.431570775
290.431592337
290.431625312
290.431628938
290.431824887
290.432018588
290.432037100
290.432072700
290.432159100
290.432274488
290.432282625
290.432360763
290.432408838
290.432667525
290.432680613
290.432686387
290.432792812
290.432871800
290.432891575
290.432921362
290.433087662
290.433152637
290.433176763
290.433229125
290.433315512
290.433367462
290.433432887
290.433476887
290.433508663
290.433598888
290.433599738
290.433624937
290.433660775
290.433672338
290.433727025
290.433740000
290.433765488
290.434039488
290.434040750
290.434068475
290.434181562
290.434302875
290.434327100
290.434421325
290.434434562
290.434447013
290.434475825
290.434503550
290.434509187
290.434509312
290.434525062
290.434787388
290.434822500
290.434845512
290.434956950
290.434960537
290.434978975
290.435042913
290.435060850
290.435081363
290.435246325
290.435262975
290.435273188
290.435382063
290.435463938
290.435539225
290.435691262
290.435919025
290.435923250
290.436054113
290.436091637
290.436096262
290.436265187
290.436407238
290.436569150
290.436607975
290.436614300
290.436797350
290.436830938
290.436948450
290.436973000
290.437140325
290.437324325
290.437378475
290.437398612
290.437454075
290.437466187
290.437728512
290.437775375
290.437924125
290.437940525
290.438216313
290.438396012
290.438397125
290.438407013
290.438410150
290.438538675
290.438709038
290.438710550
290.438776688
290.438810800
290.438901950
290.438929025
290.439006988
290.439021013
290.439028263
290.439068188
290.439143763
290.439269875
290.439424537
290.439510550
290.439554837
290.439555000
290.439559700
290.439575900
290.439696088
290.439719100
290.439778162
290.439805050
290.440163713
290.440227788
290.440318900
290.440354263
290.440371775
290.440559388
290.440818938
290.440988725
290.441092325
290.441109850
290.441180187
290.441180837
290.441240938
290.441492950
290.441596662
290.441926762
290.442036062
290.442123462
290.442237350
290.442253713
290.442365050
290.442532400
290.442848850
290.442855038
290.442855787
290.442857850
290.443006888
290.443026250
290.443182175
290.443288325
290.443337638
290.443375437
290.443377425
290.443465413
290.443552850
290.443671012
290.443671225
290.443784125
290.443834700
290.443907862
290.443973612
290.444019375
290.444116062
290.444125025
290.444207650
290.444274188
290.444279925
290.444280012
290.444280100
290.444282975
290.444463962
290.444466050
290.444688700
290.444768338
290.444801837
290.444982175
290.445062325
290.445063775
290.445070650
290.445070725
290.445070988
290.445071213
290.445071663
290.445144850
290.445162987
290.445170450
290.445238862
290.445265600
290.445296088
290.445296525
290.445398675
290.445415187
290.445482825
290.445497013
290.445560213
290.445651988
290.445670325
290.445688750
290.445937813
290.445982287
290.446000388
290.446036200
290.446096988
290.446131975
290.446144875
290.446171725
290.446254125
290.446331662
290.446351112
290.446422825
290.446434300
290.446442200
290.446474550
290.446487825
290.446592675
290.446626975
290.446890775
290.446952925
290.447078475
290.447112875
290.447121975
290.447185425
290.447198862
290.447209187
290.447282375
290.447346363
290.447439438
290.447533663
290.447552487
290.447571025
290.447654150
290.447704450
290.447809825
290.447827550
290.447843163
290.447860237
290.447912975
290.448008463
290.448030825
290.448077400
290.448167712
290.448196688
290.448247850
290.448455463
290.448459550
290.448546375
290.448744350
290.448953200
290.448954350
290.448996750
290.449107663
290.449487925
290.449493850
290.449562275
290.449687088
290.449705938
290.450095163
290.450125525
290.450183350
290.450228987
290.450283813
290.450296825
290.450309350
290.450495762
290.450549113
290.450553500
290.450594750
290.450616313
290.450636950
290.450766363
290.450768375
290.450777950
290.450974262
290.451006325
290.451013587
290.451103775
290.451234600
290.451281300
290.451306863
290.451411237
290.451436225
290.451441138
290.451519437
290.451616063
290.451624175
290.451742663
290.451742787
290.451782063
290.451917638
290.451959650
290.451999038
290.452025200
290.452101888
290.452153662
290.452204950
290.452218700
290.452220325
290.452265662
290.452361263
290.452715012
290.452715238
290.452721175
290.452737525
290.452751213
290.452994975
290.453294487
290.453382525
290.453521313
290.453597737
290.453598675
290.453599037
290.453618775
290.453623812
290.453772188
290.453777362
290.453790863
290.453843812
290.453861100
290.453881313
290.453923888
290.453924825
290.453996113
290.454008438
290.454030988
290.454035575
290.454122462
290.454171412
290.454417687
290.454426150
290.454437675
290.454480100
290.454534337
290.454698100
290.454704037
290.454801213
290.454831712
290.454848175
290.455043262
290.455045300
290.455057275
290.455113887
290.455224050
290.455237388
290.455246650
290.455251375
290.455397387
290.455435163
290.455492775
290.455529188
290.455558825
290.455694263
290.455714788
290.455807900
290.455941775
290.455946163
290.455979163
290.456213650
290.456224813
290.456256788
290.456328050
290.456344850
290.456362688
290.456450825
290.456569575
290.456704450
290.456800425
290.456891537
290.456939813
290.456960663
290.456973325
290.456980750
290.456996575
290.457064450
290.457083313
290.457088575
290.457103150
290.457123925
290.457198638
290.457248887
290.457353463
290.457462437
290.457470725
290.457496512
290.457530450
290.457545063
290.457545588
290.457545675
290.457591663
290.457593588
290.457718575
290.457768800
290.457862962
290.457905550
290.457945838
290.458070538
290.458166012
290.458307262
290.458313225
290.458313300
290.458570188
290.458586925
290.458622237
290.458651525
290.458760300
290.458769350
290.459056813
290.459139000
290.459161025
290.459201850
290.459220012
290.459250625
290.459336950
290.459503213
290.459527238
290.459532313
290.459572800
290.459594387
290.459831888
290.459831988
290.460043762
290.460077963
290.460133488
290.460155513
290.460208900
290.460212712
290.460239887
290.460279775
290.460381537
290.460395638
290.460408150
290.460527450
290.460565088
290.460580512
290.460622413
290.460647975
290.460648213
290.460678363
290.460713537
290.460750113
290.460911675
290.461068950
290.461119825
290.461141037
290.461205137
290.461308637
290.461345400
290.461359738
290.461429325
290.461545800
290.461557175
290.461563012
290.461569550
290.461621788
290.461726962
290.461868863
290.461929587
290.461945662
290.462103463
290.462124975
290.462178000
290.462243875
290.462260275
290.462306688
290.462385425
290.462414588
290.462428713
290.462482287
290.462511237
290.462512275
290.462548300
290.462550775
290.462554212
290.462718725
290.462791250
290.462818987
290.462998487
290.463031538
290.463070125
290.463070200
290.463073900
290.463080075
290.463131663
290.463171925
290.463193125
290.463343300
290.463348737
290.463374737
290.463484988
290.463519750
290.463519837
290.463684550
290.463746000
290.463747400
290.463881913
290.463948975
290.464170275
290.464187262
290.464192137
290.464281363
290.464287450
290.464316713
290.464402525
290.464417412
290.464471950
290.464472450
290.464525875
290.464600350
290.464603275
290.464609737
290.464694550
290.464742350
290.464895637
290.464912738
290.464943312
290.464949675
290.465031600
290.465036462
290.465127400
290.465157813
290.465168538
290.465197662
290.465271562
290.465336938
290.465408525
290.465439312
290.465488338
290.465556162
290.465726637
290.465828250
290.465843725
290.465846975
290.465859912
290.465861412
290.465861625
290.465885175
290.465925637
290.465955587
290.465973388
290.465993225
290.466272675
290.466297312
290.466351213
290.466687650
290.466759362
290.466784463
290.466790025
290.466794475
290.466835550
290.466853500
290.466858275
290.466910050
290.466954525
290.466954662
290.466980175
290.467055538
290.467338200
290.467362987
290.467384025
290.467389625
290.467507212
290.467577400
290.467588487
290.467627863
290.467641963
290.467642712
290.467669188
290.467774625
290.467778700
290.467822813
290.467829625
290.467914937
290.468059387
290.468137787
290.468158675
290.468308063
290.468316100
290.468338975
290.468342650
290.468370812
290.468371050
290.468400837
290.468410375
290.468413812
290.468439500
290.468518337
290.468601412
290.468626938
290.468687175
290.468690475
290.468709250
290.468741337
290.468832225
290.468832375
290.468878700
290.468961175
290.469017200
290.469036750
290.469036900
290.469049337
290.469049425
290.469141713
290.469143625
290.469148675
290.469308100
290.469375950
290.469438675
290.469446538
290.469497162
290.469537138
290.469546800
290.469587662
290.469598350
290.469615800
290.469674012
290.469689475
290.469708987
290.469841475
290.469853525
290.469884050
290.469998525
290.470038150
290.470061425
290.470086288
290.470142075
290.470168188
290.470168300
290.470279650
290.470282012
290.470291525
290.470342925
290.470364412
290.470420838
290.470517925
290.470554363
290.470642800
290.470709387
290.470721787
290.470785075
290.470914850
290.471014600
290.471042350
290.471054250
290.471065675
290.471073050
290.471097850
290.471133538
290.471296612
290.471386462
290.471478425
290.471512137
290.471606287
290.471615837
290.471707700
290.471715613
290.471731912
290.471739862
290.471770138
290.471864738
290.471940463
290.472075325
290.472084638
290.472088638
290.472094200
290.472127287
290.472155887
290.472195063
290.472342313
290.472369350
290.472474125
290.472574637
290.472731038
290.472739413
290.472970738
290.473002500
290.473020350
290.473117525
290.473185638
290.473240288
290.473245850
290.473336463
290.473484400
290.473519062
290.473526187
290.473544725
290.473625687
290.473925500
290.473965100
290.473996138
290.474005225
290.474059475
290.474487825
290.474630850
290.474835912
290.474934062
290.474960388
290.474962650
290.474982763
290.475002975
290.475078775
290.475112712
290.475171237
290.475199850
290.475202088
290.475202225
290.475241325
290.475336238
290.475447200
290.475555013
290.475630775
290.475645575
290.475851112
290.475943013
290.475982700
290.476075037
290.476204975
290.476218425
290.476233100
290.476266775
290.476318713
290.476436887
290.476541387
290.476642225
290.476694512
290.476775150
290.476822112
290.476826987
290.476889137
290.476917800
290.476967425
290.476972863
290.477114687
290.477136525
290.477202738
290.477249675
290.477347500
290.477419263
290.477605550
290.477605638
290.477780400
290.478001400
290.478066562
290.478070338
290.478142400
290.478171375
290.478256363
290.478274825
290.478275000
290.478276775
290.478279438
290.478496338
290.478772950
290.478838850
290.478864088
290.478920900
290.479032525
290.479249875
290.479328188
290.479361812
290.479422150
290.479423925
290.479432262
290.479485613
290.479731362
290.479800675
290.479860900
290.479984075
290.480009037
290.480075975
290.480128962
290.480227150
290.480324400
290.480350050
290.480389925
290.480449538
290.480467462
290.480486925
290.480514112
290.480593537
290.480635838
290.480839625
290.480842737
290.480863713
290.480946500
290.481247263
290.481253962
290.481283925
290.481330838
290.481344562
290.481443075
290.481487325
290.481500088
290.481511525
290.481772550
290.481798588
290.481819588
290.481871888
290.481973187
290.482049912
290.482129600
290.482146063
290.482257787
290.482350275
290.482356025
290.482481600
290.482507138
290.482507387
290.482586025
290.482586300
290.482589725
290.482635050
290.482735100
290.482739788
290.482780200
290.482847087
290.482874938
290.482909200
290.482909287
290.482938850
290.482955988
290.482973250
290.482974313
290.482989950
290.482999038
290.483059725
290.483113350
290.483123938
290.483154725
290.483257300
290.483284513
290.483340362
290.483350588
290.483456713
290.483476462
290.483529187
290.483575313
290.483585162
290.483606450
290.483620813
290.483720100
290.483764875
290.483825862
290.483829712
290.483933600
290.483979950
290.483980537
290.484017462
290.484282312
290.484296438
290.484342987
290.484537288
290.484644012
290.484680513
290.484727113
290.484798463
290.484826325
290.484873338
290.484917975
290.484990363
290.485036450
290.485095213
290.485108963
290.485169825
290.485246362
290.485307675
290.485389650
290.485396275
290.485409212
290.485457200
290.485479250
290.485579375
290.485756663
290.485757412
290.485777550
290.485911913
290.485923775
290.486261188
290.486351700
290.486613025
290.486641637
290.486684300
290.486740788
290.486829275
290.487002550
290.487025275
290.487031950
290.487057938
290.487168550
290.487209925
290.487220950
290.487277662
290.487280375
290.487358938
290.487609038
290.487626300
290.487646612
290.487679375
290.487707975
290.487869988
290.487888050
290.487932563
290.488004213
290.488014000
290.488049387
290.488109725
290.488236588
290.488278762
290.488334475
290.488416912
290.488452713
290.488462100
290.488468950
290.489002900
290.489052925
290.489129900
290.489252487
290.489255650
290.489300200
290.489346113
290.489397162
290.489534075
290.489543350
290.489684775
290.489718350
290.489722912
290.489777500
290.489877425
290.489916175
290.489975850
290.490089650
290.490108862
290.490157062
290.490207587
290.490220775
290.490364638
290.490395588
290.490483275
290.490552363
290.490657975
290.490672038
290.490720750
290.490808200
290.490833700
290.490842825
290.490870513
290.491113737
290.491134737
290.491144025
290.491150087
290.491154525
290.491165150
290.491169437
290.491181462
290.491251987
290.491264138
290.491283100
290.491411288
290.491649413
290.491650700
290.491700288
290.491781387
290.491785000
290.491860562
290.491869050
290.491893075
290.491925412
290.491944687
290.492013550
290.492054950
290.492101612
290.492112862
290.492152725
290.492194750
290.492225275
290.492564925
290.492608688
290.492831163
290.492896150
290.492908488
290.492938537
290.493033862
290.493084512
290.493088563
290.493183662
290.493244287
290.493277962
290.493397200
290.493593912
290.493594000
290.493619825
290.493848025
290.493939350
290.494000262
290.494009500
290.494010725
290.494016413
290.494018412
290.494377788
290.494443237
290.494489162
290.494501137
290.494600875
290.494860075
290.494865113
290.494905487
290.495018912
290.495156775
290.495156862
290.495157550
290.495157763
290.495176450
290.495192888
290.495235675
290.495318650
290.495452887
290.495489250
290.495533825
290.495606975
290.495616237
290.495677838
290.495688288
290.495696850
290.495800137
290.495934112
290.495955150
290.495976638
290.495994788
290.496097150
290.496169613
290.496196638
290.496337675
290.496533775
290.496631962
290.496667250
290.496669537
290.496740350
290.496765750
290.496783087
290.496912038
290.496963087
290.497024137
290.497040600
290.497040687
290.497164125
290.497285513
290.497485275
290.497489225
290.497574187
290.497579050
290.497598475
290.497630888
290.497640338
290.497766738
290.497794125
290.497825475
290.497935663
290.497962288
290.498079225
290.498115075
290.498237038
290.498387275
290.498387525
290.498488150
290.498640975
290.498669838
290.498758250
290.498798500
290.498820900
290.498834125
290.499024987
290.499093625
290.499182613
290.499211038
290.499288300
290.499330213
290.499343362
290.499371012
290.499410662
290.499580675
290.499598600
290.499641512
290.499786088
290.499885613
290.499998150
290.500027363
290.500085200
290.500104150
290.500117662
290.500134237
290.500251413
290.500269638
290.500548588
290.500754625
290.500755225
290.500778212
290.500953563
290.501082662
290.501230075
290.501237925
290.501238000
290.501249438
290.501296663
290.501329975
290.501469187
290.501565687
290.501581063
290.501666850
290.501708825
290.501725450
290.501748275
290.501810438
290.501820925
290.501951600
290.501996888
290.502047925
290.502059262
290.502184975
290.502203950
290.502270275
290.502372588
290.502484462
290.502514038
290.502562450
290.502563712
290.502642112
290.502744350
290.502758987
290.502762825
290.502878338
290.502909537
290.503176937
290.503190650
290.503310575
290.503349850
290.503402413
290.503416100
290.503548712
290.503548825
290.503607537
290.503613500
290.503782563
290.504085687
290.504085825
290.504115437
290.504139475
290.504160475
290.504230825
290.504259262
290.504295675
290.504296100
290.504371225
290.504538938
290.504542163
290.504548075
290.504715000
290.504743688
290.505086825
290.505166750
290.505168600
290.505169238
290.505170987
290.505179613
290.505181350
290.505181438
290.505207013
290.505305250
290.505417350
290.505453537
290.505496525
290.505504487
290.505554700
290.505566875
290.505590762
290.505684987
290.505685975
290.505699400
290.505937175
290.506072225
290.506168913
290.506245962
290.506259638
290.506290987
290.506303862
290.506378200
290.506426088
290.506428625
290.506488962
290.506566637
290.506592463
290.506594550
290.506726738
290.506799437
290.506860487
290.506898650
290.506920412
290.506921313
290.506935887
290.506971425
290.507035313
290.507077037
290.507145725
290.507265688
290.507429437
290.507430537
290.507483350
290.507612825
290.507744063
290.507764388
290.507819063
290.507832062
290.507900150
290.507931462
290.507954150
290.507979387
290.508180788
290.508187775
290.508212437
290.508247312
290.508446750
290.508469438
290.508524762
290.508524925
290.508643512
290.508672900
290.508779850
290.508886075
290.508908500
290.508933975
290.508966550
290.508987875
290.509100288
290.509354675
290.509371450
290.509461525
290.510057225
290.510070588
290.510236625
290.510283200
290.510296163
290.510400025
290.510463463
290.510611288
290.510611475
290.510620825
290.510625362
290.510632237
290.510687212
290.510687575
290.510878338
290.511023425
290.511057725
290.511072450
290.511121750
290.511123375
290.511133475
290.511155612
290.511222313
290.511353150
290.511499137
290.511576913
290.511673663
290.511806175
290.511859750
290.511924513
290.512050275
290.512091387
290.512307787
290.512377538
290.512402750
290.512544550
290.512699550
290.512699638
290.512738287
290.512776900
290.512789275
290.512810800
290.512886337
290.512942900
290.513010425
290.513048912
290.513153363
290.513153450
290.513231862
290.513277512
290.513509362
290.513843437
290.513870900
290.513886050
290.513886437
290.513895800
290.513945412
290.514191237
290.514198550
290.514219425
290.514220238
290.514228463
290.514237450
290.514339325
290.514415925
290.514455213
290.514465975
290.514546138
290.514600987
290.514604987
290.514645525
290.514646062
290.514743950
290.514808125
290.514834075
290.514864175
290.514866800
290.515009425
290.515024000
290.515065887
290.515142787
290.515218387
290.515243350
290.515401275
290.515416675
290.515416888
290.515444413
290.515628338
290.515659562
290.515694400
290.516038863
290.516086225
290.516284063
290.516288700
290.516330738
290.516346775
290.516571275
290.516830925
290.516876938
290.516925313
290.516994725
290.517052262
290.517071125
290.517345675
290.517360638
290.517370663
290.517388450
290.517397287
290.517482363
290.517582175
290.517634537
290.517635325
290.517731538
290.517985913
290.518056675
290.518106300
290.518179163
290.518191512
290.518316150
290.518374775
290.518380663
290.518407888
290.518417012
290.518428013
290.518465938
290.518603788
290.518678025
290.518757563
290.518810950
290.518925362
290.518963350
290.518964288
290.518984225
290.519023750
290.519050450
290.519143063
290.519238013
290.519273125
290.519282163
290.519286137
290.519484588
290.519497375
290.519581388
290.519586450
290.519601725
290.519661837
290.519693688
290.519699237
290.519821750
290.520051375
290.520101338
290.520121950
290.520188350
290.520259888
290.520396375
290.520527787
290.520527900
290.520537725
290.520586337
290.520685100
290.520873300
290.520911750
290.520931300
290.520983425
290.521077900
290.521108038
290.521118413
290.521172250
290.521184200
290.521477737
290.521484600
290.521529350
290.521536375
290.521580200
290.521587500
290.521595250
290.521664400
290.521709887
290.521742825
290.521772037
290.522128625
290.522137037
290.522243275
290.522254100
290.522297063
290.522426988
290.522450450
290.522489062
290.522528200
290.522580225
290.522613363
290.522859925
290.522883525
290.522943725
290.523056600
290.523118862
290.523261638
290.523326100
290.523648225
290.523692150
290.523790300
290.523845825
290.523878862
290.523906575
290.523951025
290.524095825
290.524189938
290.524198362
290.524228338
290.524323875
290.524385050
290.524423025
290.524454575
290.524507538
290.524548250
290.524589000
290.524664700
290.524671787
290.524740250
290.524982337
290.525017575
290.525017687
290.525090600
290.525377962
290.525478050
290.525551563
290.525638062
290.525698800
290.525925388
290.525938913
290.525969175
290.525973100
290.526069700
290.526177200
290.526181587
290.526191325
290.526265262
290.526286987
290.526320925
290.526405850
290.526459500
290.526595438
290.526681563
290.526750988
290.526951300
290.527169862
290.527197575
290.527214800
290.527215437
290.527288462
290.527354038
290.527405250
290.527552562
290.527681900
290.527815550
290.527921012
290.528024000
290.528036013
290.528050413
290.528090950
290.528116888
290.528132637
290.528284063
290.528333487
290.528346575
290.528451963
290.528509237
290.528536450
290.528607900
290.528659563
290.528803938
290.528951913
290.529001675
290.529035175
290.529058525
290.529157362
290.529190875
290.529197862
290.529243050
290.529250775
290.529278138
290.529295138
290.529315962
290.529496537
290.529496662
290.529505450
290.529548612
290.529570088
290.529633587
290.529681575
290.529785538
290.529814063
290.529957987
290.529971900
290.530005062
290.530039638
290.530065262
290.530150237
290.530167587
290.530222088
290.530243887
290.530265363
290.530320375
290.530563112
290.530590463
290.530711662
290.530781900
290.530829537
290.530848000
290.530959050
290.531047737
290.531095150
290.531115575
290.531139962
290.531222787
290.531443725
290.531510762
290.531536188
290.531588237
290.531615200
290.531632962
290.531687013
290.531739688
290.531887925
290.531925075
290.531955300
290.532052850
290.532077550
290.532161762
290.532243237
290.532284437
290.532343287
290.532459400
290.532674312
290.532734100
290.532849500
290.532875662
290.532908075
290.533018225
290.533040950
290.533141850
290.533152788
290.533388025
290.533402350
290.533411763
290.533422225
290.533431425
290.533442075
290.533470038
290.533496362
290.533526988
290.533528625
290.533552537
290.533557525
290.533563263
290.533609562
290.533614375
290.533676763
290.533703212
290.533784550
290.533934288
290.534066563
290.534078987
290.534118300
290.534126725
290.534135750
290.534172150
290.534198000
290.534311988
290.534312075
290.534330113
290.534334450
290.534435062
290.534480712
290.534567837
290.534641650
290.534665712
290.534670725
290.534756375
290.534825875
290.534848087
290.535061462
290.535103400
290.535108925
290.535281437
290.535288462
290.535359675
290.535387137
290.535480763
290.535506988
290.535626425
290.535658925
290.535702487
290.535731763
290.535736213
290.535795500
290.535907025
290.536105775
290.536124225
290.536287300
290.536330900
290.536557362
290.536579925
290.536587338
290.536598013
290.536651875
290.536701488
290.536731525
290.536781512
290.536781600
290.536788525
290.536946950
290.537001562
290.537092050
290.537129575
290.537179650
290.537402275
290.537547875
290.537549850
290.537554763
290.537559900
290.537586037
290.537604488
290.537707062
290.537731812
290.537778988
290.537807088
290.537840000
290.537874662
290.537919450
290.537929725
290.537942762
290.537952125
290.537954838
290.538004937
290.538022188
290.538159913
290.538196550
290.538215125
290.538237100
290.538307637
290.538325762
290.538370887
290.538508887
290.538509250
290.538523750
290.538539175
290.538546950
290.538584800
290.538603163
290.538665550
290.538697538
290.538878463
290.539054837
290.539073600
290.539074050
290.539090050
290.539155575
290.539300600
290.539317612
290.539335138
290.539442488
290.539481238
290.539483738
290.539558488
290.539782225
290.539985275
290.540029087
290.540055450
290.540057662
290.540079125
290.540104700
290.540131213
290.540233838
290.540294975
290.540312987
290.540360375
290.540405137
290.540500525
290.540531162
290.540572050
290.540589700
290.540685225
290.540757100
290.540985900
290.540996137
290.541123712
290.541132275
290.541171700
290.541177463
290.541438225
290.541523225
290.541540162
290.541542387
290.541666088
290.541703563
290.541787200
290.541911975
290.542086063
290.542186075
290.542204612
290.542249925
290.542263475
290.542324538
290.542397387
290.542414525
290.542478975
290.542512563
290.542518588
290.542553113
290.542566375
290.542739387
290.542757750
290.542949738
290.543172987
290.543197787
290.543334800
290.543456575
290.543464550
290.543491625
290.543768012
290.543775675
290.543810087
290.543819138
290.543890088
290.544012025
290.544082300
290.544125563
290.544133825
290.544151587
290.544153050
290.544212225
290.544354325
290.544496687
290.544533400
290.544542013
290.544577775
290.544582425
290.544694400
290.544890038
290.544903475
290.545003825
290.545039037
290.545131900
290.545247500
290.545250463
290.545259550
290.545327400
290.545381937
290.545621138
290.545679900
290.545717963
290.545723400
290.545755550
290.545777187
290.545861138
290.545967813
290.546013175
290.546023075
290.546199838
290.546227312
290.546331250
290.546695300
290.546708550
290.546855925
290.546898900
290.546959787
290.546965075
290.546970737
290.546975438
290.546980825
290.547036975
290.547046025
290.547072137
290.547146462
290.547159013
290.547337062
290.547405013
290.547486800
290.547489800
290.547595250
290.547602700
290.547680587
290.547755550
290.547770325
290.547873175
290.547896938
290.547951862
290.548046650
290.548122363
290.548220987
290.548232250
290.548237775
290.548382662
290.548383125
290.548412925
290.548504363
290.548515025
290.548533912
290.548534000
290.548534212
290.548546450
290.548555238
290.548580787
290.548590275
290.548618525
290.548650587
290.548708062
290.548748112
290.548756062
290.548786225
290.548890363
290.548925100
290.548925250
290.548960388
290.548978888
290.548984837
290.549015775
290.549038563
290.549088100
290.549121875
290.549199537
290.549276125
290.549290063
290.549492713
290.549507350
290.549561987
290.549562387
290.549737150
290.549894675
290.549907663
290.550041412
290.550060350
290.550082088
290.550337775
290.550448062
290.550525600
290.550552288
290.550653075
290.550666788
290.550732775
290.550736400
290.550767050
290.550885737
290.550888850
290.550954438
290.551030888
290.551047175
290.551050900
290.551082062
290.551105063
290.551144987
290.551146075
290.551321762
290.551349963
290.551352763
290.551353700
290.551426962
290.551491213
290.551502337
290.551644087
290.551743375
290.551755038
290.551805838
290.551883238
290.552206538
290.552338750
290.552418350
290.552423213
290.552617688
290.552630850
290.552660312
290.552685462
290.552804100
290.552825762
290.552863875
290.552896100
290.553186700
290.553222787
290.553273750
290.553400300
290.553484762
290.553525300
290.553681800
290.553726088
290.553726175
290.553834612
290.553840850
290.553882262
290.553896425
290.553939025
290.554131987
290.554265812
290.554294337
290.554338400
290.554413300
290.554429013
290.554676762
290.554686875
290.554851375
290.554918900
290.554956375
290.555024325
290.555025138
290.555025213
290.555053575
290.555062562
290.555111763
290.555329075
290.555346725
290.555349650
290.555474662
290.555588287
290.555596762
290.555633750
290.555643837
290.555683950
290.555766662
290.555803725
290.555839687
290.555945175
290.555958713
290.556110850
290.556166325
290.556276363
290.556283937
290.556537488
290.556566200
290.556742775
290.556804662
290.556815412
290.557072850
290.557090487
290.557092575
290.557150462
290.557192262
290.557323312
290.557370000
290.557443288
290.557591988
290.557615000
290.557661587
290.557687200
290.557724050
290.557751913
290.557858050
290.557866838
290.558106888
290.558134425
290.558137013
290.558206450
290.558227363
290.558269737
290.558310400
290.558351300
290.558471575
290.558560788
290.558608850
290.558763825
290.558890937
290.558895263
290.559028662
290.559035075
290.559047025
290.559065612
290.559073062
290.559123525
290.559220650
290.559301450
290.559341388
290.559458613
290.559606137
290.559665200
290.559685713
290.559685800
290.559826563
290.559937575
290.559956525
290.560084300
290.560253500
290.560288425
290.560428263
290.560433375
290.560522600
290.560587550
290.560624500
290.560703800
290.560790638
290.561006712
290.561009275
290.561037713
290.561061237
290.561084263
290.561189100
290.561214838
290.561276200
290.561306387
290.561351775
290.561434225
290.561568088
290.561595425
290.561689613
290.561737138
290.561793463
290.561795775
290.561882375
290.562007225
290.562011788
290.562021075
290.562063088
290.562074700
290.562108062
290.562121438
290.562128400
290.562160137
290.562197912
290.562288500
290.562345138
290.562371000
290.562376750
290.562435425
290.562557038
290.562797650
290.562888675
290.563051238
290.563051325
290.563120225
290.563157875
290.563199937
290.563361200
290.563443312
290.563457650
290.563520350
290.563623362
290.563683525
290.563753512
290.563758413
290.563760087
290.564051375
290.564132950
290.564241525
290.564259812
290.564348675
290.564554213
290.564559238
290.564592838
290.564650700
290.564677225
290.564917037
290.564957737
290.564962912
290.564967850
290.565064950
290.565168388
290.565225650
290.565226638
290.565315012
290.565337488
290.565371875
290.565403425
290.565420100
290.565421188
290.565484800
290.565510875
290.565599675
290.565721025
290.565722438
290.565729288
290.565742025
290.565753062
290.565912487
290.565928938
290.566028688
290.566032413
290.566042962
290.566145050
290.566151863
290.566172525
290.566192087
290.566293250
290.566449537
290.566510700
290.566578225
290.566684200
290.566692150
290.566695725
290.566757162
290.566762150
290.566859975
290.566863100
290.566865150
290.566878900
290.566919625
290.566935538
290.566948137
290.567003400
290.567077200
290.567218375
290.567224287
290.567241062
290.567266712
290.567338750
290.567411425
290.567427100
290.567438487
290.567647350
290.567651413
290.567799525
290.567802438
290.567838138
290.567865425
290.568126188
290.568127425
290.568216587
290.568221563
290.568305250
290.568479200
290.568572313
290.568621413
290.568650200
290.568671012
290.568679037
290.568695650
290.568746125
290.568869712
290.568880175
290.568890625
290.568978475
290.569004500
290.569023175
290.569044212
290.569120862
290.569180700
290.569248212
290.569272437
290.569303438
290.569327913
290.569371138
290.569448300
290.569745200
290.569783275
290.569846737
290.569846887
290.569879725
290.569888413
290.569907650
290.570024138
290.570291737
290.570291825
290.570323288
290.570366062
290.570371325
290.570421313
290.570595025
290.570686562
290.570696338
290.570743587
290.570938988
290.571008087
290.571017288
290.571018950
290.571032038
290.571088388
290.571138763
290.571218375
290.571229250
290.571355563
290.571394400
290.571405088
290.571435225
290.571483675
290.571537062
290.571630938
290.571693638
290.571790137
290.571966275
290.571974162
290.572007962
290.572021338
290.572063400
290.572067087
290.572080950
290.572199800
290.572277737
290.572345600
290.572440313
290.572524588
290.572554150
290.572585500
290.572739263
290.572743125
290.572765087
290.572773950
290.572866462
290.572932525
290.572958475
290.573015500
290.573025513
290.573174863
290.573180800
290.573187525
290.573196512
290.573279987
290.573283488
290.573285975
290.573330387
290.573336925
290.573439525
290.573482100
290.573487563
290.573546412
290.573716775
290.573721100
290.573730825
290.573879062
290.573942800
290.573945625
290.574059412
290.574076225
290.574095763
290.574125537
290.574163638
290.574182550
290.574268825
290.574278000
290.574286588
290.574392988
290.574404412
290.574491650
290.574497087
290.574520575
290.574565200
290.574593625
290.574600625
290.574673287
290.574696212
290.574705300
290.574736137
290.574935962
290.574961637
290.574970150
290.575168763
290.575206837
290.575265638
290.575371875
290.575554775
290.575714862
290.575778550
290.575850650
290.575993525
290.576032913
290.576074162
290.576140000
290.576142138
290.576255625
290.576325812
290.576399650
290.576406088
290.576477125
290.576518738
290.576528900
290.576567700
290.576812188
290.576831850
290.576886563
290.576916875
290.576922888
290.576960025
290.577006575
290.577337188
290.577396800
290.577419075
290.577486287
290.577493787
290.577593987
290.577664150
290.577711950
290.577724438
290.577813237
290.577822500
290.577870113
290.577919062
290.577957762
290.578028050
290.578062938
290.578083700
290.578177575
290.578248375
290.578401187
290.578485700
290.578645475
290.578684263
290.578686225
290.578749475
290.578750838
290.578807737
290.578935763
290.579044787
290.579251725
290.579285925
290.579292300
290.579390112
290.579390200
290.579406763
290.579448100
290.579471188
290.579487775
290.579784062
290.579869675
290.579989087
290.580004863
290.580007637
290.580048850
290.580108887
290.580136762
290.580161513
290.580173937
290.580191738
290.580192338
290.580236787
290.580250500
290.580326838
290.580338588
290.580343463
290.580361000
290.580467788
290.580522275
290.580551975
290.580617425
290.580665300
290.580715025
290.580776388
290.580810213
290.580824175
290.580824312
290.580954100
290.580995300
290.581057488
290.581207162
290.581208587
290.581229988
290.581235375
290.581243300
290.581295300
290.581298450
290.581343737
290.581362950
290.581368937
290.581441200
290.581542838
290.581613825
290.581614425
290.581689288
290.581993562
290.582031025
290.582182225
290.582202037
290.582209187
290.582210925
290.582282613
290.582570888
290.582609063
290.582708912
290.582751650
290.582957750
290.582996375
290.583051313
290.583088800
290.583184813
290.583187525
290.583249937
290.583253113
290.583297950
290.583306838
290.583335387
290.583375988
290.583387500
290.583456937
290.583482988
290.583566588
290.583596512
290.583663488
290.583666587
290.583722787
290.583819688
290.583893350
290.583909212
290.583977500
290.583999225
290.584077975
290.584226975
290.584241575
290.584267875
290.584333838
290.584384350
290.584414312
290.584893900
290.585010125
290.585032675
290.585136088
290.585174800
290.585181800
290.585341163
290.585429250
290.585536513
290.585601350
290.585624975
290.585652738
290.585678400
290.585844162
290.585974888
290.586229662
290.586275600
290.586490313
290.586502338
290.586704913
290.586725825
290.586768212
290.586804125
290.586817225
290.586850287
290.586942487
290.587005400
290.587067575
290.587092450
290.587191750
290.587273738
290.587341800
290.587751850
290.587961675
290.587983750
290.588004125
290.588030012
290.588054025
290.588162775
290.588240300
290.588302275
290.588310962
290.588349150
290.588388150
290.588406400
290.588614050
290.588614263
290.588715325
290.588851363
290.588876313
290.588979387
290.588989313
290.588990163
290.589002687
290.589046650
290.589159413
290.589251200
290.589482125
290.589655800
290.589720900
290.589811500
290.589884650
290.589905450
290.590050100
290.590141512
290.590177575
290.590309225
290.590404575
290.590558025
290.590606262
290.590656075
290.590693000
290.590714850
290.590779913
290.590841200
290.590960488
290.591082950
290.591091437
290.591137600
290.591177825
290.591278050
290.591281563
290.591301687
290.591369150
290.591488525
290.591575200
290.591660550
290.591685213
290.591731037
290.591785800
290.591818875
290.591822213
290.591858688
290.591878188
290.591900637
290.591901200
290.591919487
290.591939550
290.592005912
290.592006000
290.592055175
290.592174812
290.592244275
290.592244363
290.592253013
290.592302000
290.592331862
290.592461675
290.592505412
290.592512900
290.592545388
290.592694037
290.592860775
290.593215825
290.593256962
290.593327413
290.593448325
290.593461012
290.593634275
290.593634450
290.593643737
290.593654913
290.593667513
290.593803450
290.593852025
290.594050125
290.594085587
290.594124900
290.594209288
290.594304300
290.594356038
290.594731088
290.594894150
290.595027800
290.595033613
290.595135250
290.595196175
290.595240962
290.595297800
290.595300175
290.595371400
290.595396875
290.595475362
290.595531812
290.595588212
290.595604412
290.595656450
290.595715025
290.595849837
290.596009837
290.596013513
290.596069850
290.596096488
290.596100550
290.596192350
290.596225862
290.596233950
290.596261525
290.596299525
290.596307550
290.596312825
290.596374275
290.596448475
290.596498475
290.596757325
290.596797775
290.596888687
290.596937388
290.597043500
290.597114525
290.597245025
290.597270138
290.597270337
290.597361487
290.597368625
290.597380138
290.597382438
290.597383000
290.597393437
290.597488237
290.597532538
290.597551850
290.597618375
290.597716587
290.597813262
290.597897312
290.598084350
290.598168650
290.598204237
290.598259350
290.598339613
290.598491837
290.598527700
290.598568962
290.598591063
290.598660400
290.598716938
290.598726100
290.598792237
290.598917575
290.598917900
290.598944688
290.599042775
290.599238388
290.599262662
290.599418163
290.599467550
290.599492475
290.599594287
290.599691988
290.599744812
290.599757850
290.599893287
290.599904962
290.599917162
290.599951462
290.599975537
290.599975625
290.600018987
290.600024050
290.600076063
290.600179388
290.600241513
290.600263387
290.600281612
290.600354575
290.600570475
290.600589613
290.600642913
290.600678625
290.600711100
290.600766925
290.600837725
290.601161875
290.601173062
290.601197100
290.601228525
290.601305813
290.601323975
290.601383587
290.601641300
290.601707112
290.601876162
290.602096550
290.602097100
290.602189650
290.602196662
290.602203288
290.602210688
290.602231287
290.602279087
290.602401962
290.602443012
290.602452900
290.602519200
290.602584663
290.602587050
290.602607412
290.602644075
290.602659437
290.602701650
290.602748275
290.602767325
290.602780850
290.602911162
290.603016525
290.603035337
290.603126900
290.603150975
290.603164737
290.603237337
290.603279975
290.603343537
290.603484887
290.603513275
290.603541038
290.603576163
290.603770587
290.603773687
290.603839500
290.603869637
290.603928625
290.603957713
290.603963175
290.603963663
290.603968087
290.603978312
290.604079850
290.604135187
290.604197213
290.604205450
290.604343163
290.604404213
290.604453887
290.604454238
290.604616362
290.604624400
290.604627112
290.604637762
290.604716050
290.604762900
290.604815612
290.604841850
290.604889100
290.604892675
290.604923438
290.604947975
290.605084300
290.605138100
290.605138225
290.605156725
290.605239987
290.605282750
290.605306812
290.605306912
290.605402987
290.605416762
290.605421550
290.605529737
290.605650112
290.605665087
290.605690975
290.605831013
290.605838787
290.606062437
290.606145475
290.606177575
290.606222113
290.606360250
290.606506337
290.606524525
290.606624125
290.606753938
290.606754025
290.606766600
290.606839537
290.606874050
290.606883462
290.607004088
290.607071588
290.607128438
290.607217225
290.607257538
290.607307938
290.607369063
290.607408575
290.607571463
290.607578475
290.607608313
290.607749825
290.607756863
290.607969112
290.608317862
290.608376850
290.608511538
290.608535600
290.608546050
290.608650925
290.608730025
290.608901550
290.608952250
290.608963450
290.609028663
290.609167575
290.609435588
290.609459400
290.609475637
290.609620850
290.609639625
290.609712887
290.609787150
290.609939225
290.609945462
290.610031250
290.610041375
290.610116700
290.610225562
290.610225650
290.610331412
290.610348213
290.610373337
290.610390975
290.610425337
290.610459825
290.610517562
290.610645762
290.610659450
290.610689713
290.610709762
290.610779375
290.610804863
290.611006850
290.611143375
290.611174812
290.611216937
290.611241212
290.611306725
290.611315262
290.611514838
290.611670675
290.611760662
290.611820225
290.612008713
290.612020663
290.612037962
290.612188575
290.612266813
290.612392263
290.612392387
290.612402675
290.612430950
290.612448300
290.612451775
290.612575537
290.612629238
290.612704538
290.612771888
290.612891162
290.612977387
290.613301213
290.613310175
290.613359138
290.613445263
290.613461663
290.613465862
290.613480200
290.613500788
290.613635713
290.613635800
290.613661138
290.613758300
290.613809400
290.613854975
290.613936225
290.613937775
290.613956750
290.614031838
290.614174925
290.614298400
290.614351400
290.614351500
290.614386787
290.614403112
290.614403200
290.614570475
290.614820925
290.614854612
290.614928900
290.614969788
290.614999487
290.615077013
290.615148813
290.615177800
290.615203787
290.615386188
290.615477338
290.615710513
290.615721737
290.615733088
290.615776075
290.615877600
290.616091925
290.616200350
290.616229163
290.616231125
290.616256262
290.616259413
290.616448325
290.616448462
290.616454788
290.616531525
290.616533988
290.616547837
290.616608450
290.616652550
290.616768950
290.616806688
290.616809275
290.616841487
290.616925500
290.616927762
290.616997612
290.617081125
290.617188263
290.617209113
290.617259187
290.617284013
290.617421438
290.617497050
290.617581438
290.617642025
290.617670213
290.617673712
290.617717075
290.617769600
290.617877350
290.617931288
290.618006813
290.618024563
290.618046925
290.618059375
290.618090863
290.618248737
290.618253262
290.618286937
290.618542075
290.618591037
290.618612650
290.618617238
290.618644588
290.618701700
290.618753562
290.618781738
290.618832300
290.618832937
290.618840350
290.619081563
290.619122900
290.619128662
290.619136150
290.619149400
290.619170650
290.619208125
290.619251463
290.619291750
290.619311025
290.619473650
290.619473738
290.619509338
290.619890800
290.619928775
290.619965150
290.620169262
290.620210200
290.620219975
290.620266200
290.620358575
290.620404000
290.620419112
290.620455000
290.620522662
290.620692837
290.620697975
290.620714188
290.620762463
290.620914363
290.620922137
290.620922525
290.620954488
290.621088312
290.621145388
290.621280862
290.621290563
290.621338938
290.621339438
290.621388350
290.621426887
290.621447925
290.621609487
290.621643100
290.621645962
290.621666963
290.621803200
290.621874975
290.621958038
290.621976012
290.622015462
290.622058600
290.622092525
290.622128313
290.622181000
290.622275662
290.622291963
290.622338850
290.622363100
290.622450987
290.622542737
290.622549800
290.622597600
290.622667175
290.622714575
290.622764725
290.622771087
290.622780037
290.622801925
290.622860550
290.622981325
290.623031775
290.623060137
290.623132300
290.623258425
290.623266350
290.623272375
290.623316513
290.623326538
290.623326825
290.623326912
290.623328613
290.623344537
290.623439750
290.623513050
290.623586563
290.623649362
290.623655525
290.623689025
290.623737350
290.623762237
290.623765237
290.623788500
290.623817062
290.623863637
290.623873075
290.623889925
290.623960725
290.623985387
290.624074688
290.624074913
290.624162012
290.624234275
290.624255300
290.624270475
290.624531338
290.624733087
290.624809687
290.624844125
290.624857150
290.624884413
290.624940288
290.624952650
290.625035975
290.625058675
290.625177175
290.625186225
290.625241675
290.625364838
290.625374500
290.625423825
290.625474675
290.625603712
290.625726750
290.625763450
290.625773312
290.625804763
290.625908675
290.626066325
290.626076425
290.626222425
290.626401887
290.626455050
290.626464800
290.626483525
290.626609000
290.626634150
290.626648387
290.626659125
290.626691125
290.626816625
290.626879825
290.626913750
290.627017775
290.627043100
290.627067575
290.627147250
290.627179062
290.627190138
290.627324500
290.627405237
290.627424675
290.627453512
290.627469950
290.627472350
290.627501175
290.627517300
290.627629350
290.627733150
290.627765212
290.627767600
290.627804250
290.627820575
290.627849513
290.628009225
290.628254137
290.628263725
290.628264700
290.628300663
290.628345113
290.628479062
290.628586112
290.628624625
290.628634938
290.628650887
290.628755787
290.628755875
290.628762200
290.628768925
290.628844587
290.628893250
290.629040687
290.629068862
290.629074050
290.629146387
290.629222150
290.629386512
290.629634825
290.629685125
290.629811113
290.630028812
290.630074438
290.630173750
290.630173888
290.630230187
290.630238738
290.630287200
290.630344975
290.630474575
290.630513062
290.630519488
290.630576463
290.630588488
290.630647862
290.630666275
290.630681400
290.630769950
290.630792713
290.630799125
290.630852800
290.630970788
290.630971662
290.631244650
290.631258475
290.631502463
290.631637688
290.631910988
290.631920262
290.631969400
290.631999325
290.632090025
290.632298288
290.632353900
290.632401000
290.632431725
290.632629800
290.632746338
290.632757425
290.632857050
290.632863488
290.632908063
290.633065563
290.633082512
290.633098625
290.633188088
290.633204525
290.633233175
290.633238425
290.633281525
290.633345325
290.633345513
290.633359312
290.633459712
290.633467975
290.633508350
290.633547150
290.633613700
290.633634175
290.633673962
290.633878275
290.633987563
290.634088512
290.634143175
290.634173363
290.634180313
290.634234650
290.634243575
290.634305900
290.634407900
290.634542062
290.634629263
290.634648025
290.634713250
290.634777800
290.634812137
290.634835012
290.634867063
290.634895663
290.635097238
290.635189987
290.635260375
290.635318962
290.635545713
290.635712325
290.635768875
290.635775262
290.635836013
290.635866637
290.635870113
290.636009213
290.636017588
290.636125187
290.636217513
290.636364650
290.636371500
290.636387825
290.636461825
290.636550675
290.636601250
290.636701775
290.636701862
290.636794725
290.636841575
290.636922050
290.636952012
290.636981662
290.637114375
290.637161762
290.637213562
290.637254450
290.637314688
290.637338775
290.637388938
290.637412237
290.637429812
290.637435600
290.637539188
290.637543950
290.637554238
290.637573537
290.637999363
290.638090700
290.638132537
290.638267513
290.638300200
290.638330400
290.638335138
290.638401950
290.638420913
290.638435212
290.638443275
290.638535475
290.638561812
290.638562487
290.638587325
290.638603475
290.638715850
290.638762063
290.638847812
290.638876262
290.639047925
290.639139538
290.639188387
290.639209125
290.639209200
290.639240400
290.639352337
290.639352425
290.639371713
290.639393312
290.639474488
290.639578725
290.639622313
290.639653237
290.639662638
290.639710350
290.639781525
290.639821325
290.639827487
290.639930338
290.640143187
290.640190437
290.640212350
290.640213725
290.640245675
290.640302800
290.640401600
290.640460625
290.640508975
290.640522663
290.640526987
290.640586013
290.640603063
290.640796200
290.640847725
290.640871212
290.640926925
290.640995612
290.640999588
290.641134062
290.641290675
290.641336600
290.641342787
290.641353300
290.641406663
290.641428238
290.641439187
290.641476712
290.641513963
290.641514600
290.641611550
290.641641825
290.641650200
290.641686525
290.641765800
290.641786912
290.641830612
290.641851963
290.642047325
290.642128263
290.642128800
290.642207875
290.642325762
290.642339387
290.642373975
290.642511738
290.642632300
290.642635875
290.642638275
290.642642800
290.642697237
290.642717625
290.642873550
290.642889275
290.642996537
290.643015638
290.643057650
290.643132462
290.643168063
290.643199513
290.643237725
290.643237812
290.643244713
290.643279675
290.643282775
290.643385313
290.643666800
290.643698363
290.643733475
290.643767613
290.643826175
290.643978925
290.643981425
290.644009875
290.644172225
290.644172313
290.644203000
290.644288150
290.644331700
290.644518963
290.644552475
290.644646850
290.644689850
290.644746662
290.644753487
290.644753575
290.644864638
290.644939888
290.645079737
290.645093825
290.645155325
290.645199250
290.645233263
290.645239763
290.645239850
290.645265600
290.645285725
290.645338050
290.645338900
290.645366850
290.645370937
290.645371500
290.645447225
290.645483238
290.645521600
290.645521925
290.645569375
290.645716625
290.645727050
290.645765488
290.645774512
290.645944887
290.645971000
290.646006800
290.646168812
290.646267562
290.646311663
290.646327588
290.646338012
290.646390312
290.646395163
290.646439900
290.646771063
290.646909237
290.647004025
290.647136563
290.647210137
290.647335075
290.647947138
290.647973650
290.647988600
290.647989100
290.648011800
290.648098825
290.648197050
290.648213725
290.648257825
290.648266150
290.648269925
290.648288288
290.648288400
290.648329450
290.648407175
290.648430375
290.648432487
290.648440975
290.648461138
290.648505512
290.648513100
290.648516637
290.648606300
290.648627675
290.648817475
290.648842350
290.648882062
290.648882275
290.648955175
290.648995787
290.649015600
290.649098762
290.649098850
290.649175838
290.649211875
290.649258150
290.649326800
290.649393900
290.649412863
290.649420062
290.649446562
290.649553238
290.649555337
290.649557475
290.649741725
290.649743150
290.649746138
290.649897225
290.649951225
290.649955888
290.650015812
290.650101913
290.650115663
290.650205850
290.650234062
290.650250963
290.650282963
290.650321200
290.650355112
290.650426925
290.650569912
290.650662763
290.650696700
290.650702637
290.650740887
290.650782975
290.650837137
290.650963375
290.651050713
290.651237425
290.651243375
290.651298512
290.651351987
290.651456150
290.651456450
290.651495437
290.651516450
290.651584738
290.651641075
290.651670588
290.651671900
290.651867112
290.651932037
290.652017787
290.652066988
290.652075900
290.652189450
290.652262850
290.652369125
290.652388137
290.652443638
290.652444063
290.652492275
290.652587887
290.652728588
290.652825725
290.652883687
290.652922237
290.652973675
290.653047913
290.653134950
290.653145537
290.653145638
290.653256725
290.653272463
290.653375050
290.653438600
290.653537575
290.653587500
290.653754250
290.653766725
290.653848663
290.653884625
290.653917813
290.653962175
290.653978375
290.654018512
290.654035275
290.654130850
290.654189000
290.654315462
290.654333000
290.654459825
290.654497737
290.654514712
290.654549600
290.654637475
290.654655662
290.654687062
290.654831875
290.654990425
290.655142862
290.655163562
290.655176037
290.655284913
290.655307550
290.655319825
290.655366350
290.655375638
290.655380150
290.655405562
290.655419087
290.655467150
290.655626863
290.655632588
290.655635562
290.655746225
290.655779162
290.655781725
290.655788125
290.655852000
290.655893638
290.655909087
290.656064250
290.656085888
290.656085975
290.656159575
290.656161950
290.656235100
290.656258250
290.656478375
290.656499988
290.656582888
290.656583950
290.656584075
290.656633500
290.656676500
290.656703275
290.656711463
290.656734663
290.656804375
290.656814387
290.656922538
290.656958213
290.657033087
290.657049938
290.657065050
290.657107537
290.657206337
290.657223500
290.657269900
290.657290488
290.657302900
290.657357650
290.657417137
290.657436325
290.657588037
290.657660075
290.657661038
290.657668075
290.657738050
290.657773487
290.657790175
290.657808650
290.657816400
290.657839275
290.657914437
290.658071075
290.658108313
290.658108400
290.658108538
290.658116275
290.658142413
290.658296413
290.658330375
290.658363425
290.658703362
290.658730375
290.658783738
290.658815413
290.658819475
290.658842050
290.658878500
290.658884462
290.658926463
290.658973450
290.659043413
290.659062025
290.659246713
290.659575337
290.659643862
290.659722025
290.659749800
290.659762913
290.659925612
290.660060887
290.660099625
290.660185287
290.660279375
290.660383525
290.660420400
290.660518187
290.660630550
290.660795575
290.660831550
290.660835137
290.660982812
290.660983150
290.661080562
290.661127500
290.661249700
290.661272838
290.661287287
290.661567225
290.661706725
290.661746087
290.661764188
290.661810287
290.662000262
290.662099400
290.662109350
290.662167662
290.662313975
290.662330237
290.662335575
290.662396200
290.662401962
290.662419713
290.662430750
290.662452562
290.662462875
290.662534162
290.662545200
290.662688188
290.662743888
290.662835513
290.662840775
290.662861588
290.662902163
290.662955425
290.663031213
290.663051550
290.663098112
290.663109775
290.663136413
290.663178038
290.663192812
290.663323575
290.663330513
290.663363475
290.663421550
290.663482713
290.663577525
290.663589462
290.663636763
290.663658575
290.663703750
290.663840488
290.663898575
290.664014325
290.664262212
290.664313112
290.664406850
290.664478588
290.664516500
290.664549637
290.664553175
290.664606400
290.664912838
290.665135175
290.665154212
290.665383575
290.665400187
290.665590350
290.665662150
290.665685775
290.665764613
290.665812787
290.665860325
290.665888175
290.666005250
290.666108463
290.666116100
290.666227200
290.666234950
290.666306088
290.666307900
290.666490062
290.666789462
290.666897662
290.666902213
290.666915088
290.666915937
290.666925300
290.666926687
290.666937725
290.666957250
290.667071062
290.667073663
290.667205088
290.667294163
290.667340175
290.667357400
290.667411613
290.667413050
290.667455700
290.667485213
290.667521500
290.667586837
290.667624563
290.667633912
290.667656725
290.667665200
290.667681038
290.667701900
290.667760013
290.667846437
290.667947750
290.667994700
290.668031262
290.668099987
290.668316800
290.668397675
290.668463112
290.668530075
290.668627250
290.668753200
290.668799363
290.668830487
290.668870562
290.668977337
290.669000962
290.669063188
290.669146050
290.669178662
290.669211813
290.669297025
290.669322287
290.669322575
290.669332575
290.669358537
290.669410313
290.669462350
290.669492413
290.669511563
290.669558850
290.669580175
290.669598575
290.669685087
290.669692200
290.669875450
290.670018475
290.670139038
290.670160225
290.670198337
290.670285037
290.670306537
290.670312862
290.670384937
290.670527425
290.670558262
290.670583862
290.670685063
290.670771525
290.670813113
290.670977300
290.671081963
290.671158887
290.671254962
290.671263175
290.671290625
290.671427750
290.671427863
290.671460388
290.671598725
290.671713162
290.671731825
290.671878975
290.671957987
290.672069175
290.672119587
290.672121275
290.672217150
290.672301050
290.672305462
290.672361487
290.672411813
290.672429525
290.672497075
290.672497250
290.672513150
290.672574000
290.672670325
290.672737350
290.672737737
290.672769475
290.673045688
290.673072475
290.673079525
290.673088338
290.673146062
290.673283963
290.673310750
290.673335838
290.673386112
290.673543087
290.673751775
290.673919988
290.674030787
290.674064975
290.674126100
290.674156550
290.674198138
290.674209375
290.674394425
290.674395488
290.674399700
290.674525663
290.674637987
290.674647488
290.674756550
290.674940488
290.675028775
290.675093838
290.675337587
290.675338437
290.675397975
290.675446538
290.675582400
290.675596825
290.675631688
290.675672250
290.675711663
290.675718550
290.675725087
290.675792700
290.675835875
290.675844288
290.675960062
290.675972975
290.675996350
290.676034712
290.676107000
290.676119500
290.676135000
290.676139925
290.676141650
290.676154462
290.676276550
290.676319438
290.676400488
290.676452537
290.676462600
290.676474050
290.676506500
290.676688925
290.676706150
290.676827350
290.676828075
290.676828188
290.676859325
290.676861600
290.676903663
290.676936662
290.676969887
290.677028125
290.677104363
290.677143400
290.677291775
290.677311513
290.677422875
290.677434512
290.677447487
290.677582625
290.677671612
290.677684425
290.677684975
290.677821025
290.677835425
290.677917687
290.677930688
290.677960550
290.678102712
290.678113750
290.678143300
290.678224375
290.678245913
290.678304013
290.678312175
290.678359962
290.678369987
290.678390063
290.678463437
290.678477812
290.678743012
290.678870250
290.678939163
290.678981188
290.678998537
290.679048688
290.679059087
290.679094062
290.679201500
290.679204500
290.679304075
290.679364350
290.679694475
290.679884963
290.680010138
290.680132600
290.680150500
290.680198362
290.680223625
290.680328288
290.680328612
290.680334188
290.680374675
290.680403050
290.680544850
290.680610638
290.680631450
290.680656950
290.680727650
290.680745825
290.680785550
290.680822975
290.680844375
290.681165975
290.681190425
290.681362837
290.681433863
290.681491638
290.681492100
290.681552888
290.681627737
290.681744163
290.681925725
290.681990475
290.682123975
290.682153963
290.682211788
290.682352638
290.682398875
290.682444100
290.682457488
290.682679038
290.682823275
290.682831163
290.682875738
290.682879950
290.682897725
290.682899500
290.682923375
290.682938912
290.683009750
290.683196775
290.683198025
290.683266925
290.683485800
290.683598000
290.683624463
290.683644388
290.683669263
290.683670650
290.683910287
290.683932175
290.683954363
290.684291675
290.684306662
290.684345087
290.684360438
290.684543412
290.684619150
290.684686737
290.684713350
290.684779675
290.684866675
290.684945175
290.685005662
290.685008875
290.685050187
290.685256750
290.685303187
290.685384312
290.685426488
290.685431188
290.685498937
290.685578925
290.685579000
290.685632962
290.685695038
290.685696550
290.685793425
290.685824125
290.685879237
290.686077888
290.686124937
290.686178363
290.686233313
290.686390200
290.686450387
290.686451513
290.686451600
290.686592450
290.686644787
290.687032850
290.687088000
290.687244575
290.687244762
290.687269663
290.687279200
290.687284225
290.687356825
290.687419863
290.687483900
290.687582238
290.687592363
290.687660850
290.687711450
290.688242675
290.688251975
290.688252150
290.688382125
290.688394750
290.688487325
290.688515512
290.688543125
290.688605713
290.688654575
290.688819113
290.688860562
290.688861588
290.688905275
290.688942462
290.688989788
290.689010225
290.689040575
290.689061037
290.689075850
290.689090950
290.689097225
290.689290375
290.689331550
290.689463762
290.689573700
290.689630187
290.689682963
290.689712863
290.689734312
290.689775900
290.689776500
290.689822288
290.690038475
290.690146813
290.690231863
290.690279050
290.690280800
290.690377813
290.690576337
290.690589825
290.690650450
290.690751238
290.690783200
290.690802000
290.690808887
290.690817387
290.691001537
290.691055950
290.691068112
290.691076225
290.691384163
290.691431100
290.691431300
290.691443112
290.691459637
290.691660512
290.691715962
290.691723637
290.691790000
290.691909100
290.691909800
290.691984975
290.692042500
290.692066800
290.692104112
290.692122837
290.692208263
290.692348262
290.692597075
290.692597725
290.692633000
290.692716925
290.692765525
290.692772687
290.692775025
290.692803837
290.692829025
290.692838638
290.692951875
290.692972600
290.692979138
290.693083063
290.693163475
290.693241038
290.693441812
290.693541175
290.693615963
290.693736025
290.693799662
290.693923138
290.693958313
290.693972500
290.694011425
290.694027025
290.694095600
290.694117500
290.694136650
290.694139100
290.694176388
290.694198013
290.694199862
290.694239663
290.694329112
290.694378400
290.694380362
290.694438075
290.694447062
290.694493750
290.694509588
290.694598513
290.694721150
290.694732462
290.694787588
290.695010025
290.695182037
290.695265862
290.695345888
290.695476387
290.695685000
290.695760063
290.695761250
290.695793962
290.695794925
290.695827763
290.695827975
290.695840675
290.695850012
290.695959550
290.695981350
290.695996238
290.696097150
290.696191375
290.696191475
290.696213675
290.696285125
290.696290863
290.696316712
290.696373913
290.696503263
290.696675388
290.696731138
290.696739925
290.696801438
290.696875138
290.696881188
290.697117250
290.697132575
290.697240825
290.697253600
290.697254312
290.697284987
290.697315613
290.697368887
290.697465038
290.697674188
290.697981775
290.697992875
290.698008400
290.698044187
290.698233450
290.698310087
290.698323113
290.698409250
290.698507525
290.698530000
290.698652700
290.698660738
290.698678850
290.698921775
290.698938750
290.699053237
290.699146612
290.699227975
290.699230087
290.699240725
290.699396025
290.699410625
290.699471425
290.699488562
290.699488700
290.699508938
290.699522650
290.699718287
290.699753250
290.699761000
290.700102825
290.700108962
290.700132237
290.700207175
290.700290350
290.700298438
290.700324025
290.700660163
290.700662525
290.700693975
290.700908513
290.700915862
290.700958838
290.701252650
290.701252975
290.701262625
290.701332112
290.701386625
290.701473238
290.701608137
290.701956325
290.701991925
290.701998325
290.702056013
290.702147025
290.702231987
290.702392375
290.702493063
290.702530888
290.702553375
290.702555212
290.702561512
290.702707137
290.702719638
290.702747475
290.702762125
290.702778712
290.702853200
290.702861550
290.702893862
290.702909562
290.702944087
290.703039438
290.703095463
290.703146100
290.703258688
290.703259838
290.703416662
290.703416750
290.703486625
290.703508188
290.703508300
290.703538387
290.703630000
290.703666125
290.703752275
290.703815925
290.703870188
290.703914437
290.703973275
290.704063813
290.704111388
290.704122337
290.704161312
290.704180763
290.704339800
290.704362475
290.704406862
290.704417687
290.704554637
290.704709562
290.704767500
290.704791950
290.704870325
290.704891462
290.704920000
290.704954262
290.705160337
290.705215600
290.705245075
290.705302950
290.705306000
290.705348850
290.705586663
290.705609088
290.705621225
290.705682475
290.705768138
290.705819950
290.705953412
290.706008763
290.706111875
290.706345263
290.706414400
290.706443062
290.706460263
290.706460650
290.706520400
290.706628825
290.706707788
290.706883075
290.706954650
290.707031150
290.707297063
290.707359688
290.707366625
290.707661625
290.707704037
290.707716000
290.707726312
290.707745887
290.707766675
290.707878363
290.707981100
290.708016262
290.708211850
290.708238675
290.708245475
290.708321375
290.708370875
290.708398563
290.708455813
290.708457100
290.708569813
290.708782037
290.708819538
290.708823950
290.708825462
290.708854850
290.708925325
290.708959850
290.709159788
290.709169062
290.709252600
290.709325612
290.709336188
290.709410138
290.709447862
290.709510487
290.709650400
290.709694913
290.709778863
290.709826075
290.709863513
290.709868625
290.709882638
290.709922675
290.709974625
290.710159400
290.710160187
290.710274675
290.710441538
290.710773400
290.711094000
290.711115025
290.711171575
290.711217238
290.711299362
290.711426800
290.711521737
290.711539625
290.711555275
290.711595913
290.711604225
290.711688875
290.711704162
290.711706300
290.711973050
290.712069450
290.712069537
290.712162425
290.712203850
290.712225125
290.712400413
290.712426375
290.712476850
290.712534600
290.712575100
290.712575813
290.712587575
290.712675300
290.712675438
290.712780913
290.712836225
290.713012525
290.713038812
290.713043525
290.713097250
290.713127612
290.713255625
290.713258350
290.713259413
290.713293388
290.713345825
290.713365350
290.713426487
290.713513837
290.713513925
290.713525688
290.713525825
290.713701888
290.713755187
290.713797000
290.713804438
290.713812613
290.713882613
290.713914237
290.713923313
290.713959338
290.714167612
290.714190450
290.714207850
290.714218388
290.714250600
290.714290850
290.714382437
290.714384312
290.714492563
290.714527788
290.714619425
290.714627737
290.714644425
290.714693100
290.714699937
290.714700025
290.714880650
290.715116337
290.715161463
290.715283600
290.715319813
290.715352763
290.715418600
290.715454350
290.715506125
290.715705300
290.715755587
290.715818650
290.715920525
290.715967638
290.716069712
290.716177775
290.716182587
290.716184225
290.716217837
290.716217912
290.716226263
290.716343913
290.716391187
290.716432087
290.716445250
290.716556925
290.716577013
290.716657825
290.716676787
290.716707875
290.716762412
290.716769537
290.716803562
290.716932275
290.717038437
290.717062050
290.717104463
290.717184725
290.717251238
290.717287525
290.717316500
290.717320750
290.717320987
290.717406487
290.717438425
290.717510125
290.717536537
290.717547513
290.717568350
290.717606737
290.717663175
290.717742687
290.717814675
290.717978888
290.718035425
290.718050287
290.718068412
290.718221212
290.718234550
290.718256900
290.718302063
290.718330350
290.718330813
290.718432875
290.718445088
290.718475050
290.718642262
290.718698838
290.718716800
290.718780750
290.718906988
290.718956425
290.718998263
290.719107850
290.719196950
290.719247575
290.719258625
290.719356662
290.719423862
290.719431262
290.719484062
290.719492500
290.719494700
290.719540638
290.719587775
290.719659175
290.719700675
290.719700913
290.719733675
290.719799475
290.719858675
290.719896725
290.719897512
290.719901913
290.719903550
290.719942025
290.720022200
290.720041300
290.720217600
290.720225725
290.720241125
290.720242537
290.720245363
290.720259900
290.720311100
290.720473400
290.720507488
290.720678637
290.720787187
290.721081287
290.721095713
290.721147450
290.721201875
290.721424800
290.721520763
290.721533500
290.721671550
290.721704750
290.721704837
290.721705150
290.721731875
290.721731962
290.721822975
290.721919813
290.721991538
290.722001975
290.722111363
290.722203612
290.722207837
290.722373212
290.722449425
290.722455238
290.722473300
290.722504512
290.722514050
290.722777763
290.722779638
290.722796050
290.722856325
290.722864825
290.722878150
290.722882175
290.722906200
290.723052312
290.723123400
290.723232000
290.723233250
290.723307975
290.723351125
290.723523087
290.723526213
290.723617338
290.723685338
290.723894625
290.723920013
290.723926100
290.723965663
290.724041750
290.724177613
290.724187687
290.724284350
290.724380300
290.724380425
290.724400375
290.724410900
290.724478825
290.724491925
290.724619725
290.724717450
290.724763700
290.724766312
290.724775225
290.724824750
290.724901775
290.724910912
290.725021463
290.725120950
290.725135875
290.725143425
290.725174950
290.725175875
290.725189800
290.725191162
290.725205337
290.725254888
290.725275488
290.725304650
290.725323350
290.725374325
290.725393775
290.725441975
290.725472112
290.725487938
290.725690100
290.725924975
290.725939875
290.726158638
290.726181338
290.726181437
290.726231050
290.726339100
290.726496462
290.726496550
290.726496688
290.726497400
290.726526025
290.726593400
290.726611087
290.726722250
290.726780562
290.726810100
290.726881300
290.726935287
290.726956600
290.727026575
290.727031950
290.727142412
290.727152925
290.727153363
290.727218263
290.727300300
290.727300388
290.727408800
290.727583887
290.727591637
290.727666500
290.727690025
290.727726300
290.727871063
290.727937462
290.727941150
290.727987363
290.728035325
290.728084238
290.728097975
290.728186275
290.728257962
290.728321100
290.728324475
290.728509513
290.728705988
290.728709238
290.728716562
290.728724512
290.728869738
290.728909088
290.729086138
290.729150675
290.729242475
290.729248750
290.729257925
290.729333763
290.729344900
290.729373650
290.729415088
290.729560150
290.729585663
290.729610363
290.729623250
290.729647662
290.729660575
290.729672988
290.729679863
290.729698675
290.729708600
290.729732487
290.729763237
290.729869275
290.729869375
290.729899413
290.730046912
290.730092862
290.730093587
290.730182025
290.730313850
290.730410263
290.730421125
290.730440700
290.730441925
290.730444450
290.730454562
290.730658825
290.730676113
290.730772312
290.730829888
290.730866863
290.730992313
290.731127475
290.731134550
290.731145925
290.731154650
290.731357763
290.731376737
290.731430200
290.731485500
290.731487625
290.731569600
290.731587950
290.731589912
290.731802538
290.731991312
290.731991462
290.732006012
290.732006625
290.732197737
290.732230275
290.732269037
290.732408275
290.732498912
290.732516687
290.732596175
290.732742363
290.732751900
290.732895863
290.732895988
290.732898200
290.732947325
290.732981975
290.732982087
290.733015450
290.733108425
290.733124850
290.733190400
290.733258562
290.733335650
290.733357487
290.733558375
290.733653075
290.733713400
290.733884400
290.733931863
290.733964663
290.734105200
290.734126787
290.734196800
290.734378012
290.734601037
290.734636150
290.734707075
290.734724000
290.734807300
290.735035075
290.735173637
290.735290225
290.735407575
290.735484037
290.735513513
290.735530975
290.735551900
290.735567025
290.735582650
290.735636138
290.735688762
290.735757350
290.735766875
290.735888925
290.735898225
290.735941750
290.735944238
290.735956363
290.736026400
290.736029500
290.736036900
290.736134675
290.736161975
290.736183237
290.736183588
290.736246150
290.736246338
290.736310012
290.736412175
290.736560788
290.736593062
290.736612912
290.736619813
290.736634700
290.736639600
290.736649263
290.736727187
290.736823087
290.736831338
290.736894312
290.737027437
290.737049600
290.737208950
290.737302763
290.737739150
290.737744625
290.737817237
290.737819887
290.738195412
290.738219850
290.738360763
290.738388125
290.738393762
290.738394050
290.738406188
290.738559700
290.738593487
290.738687150
290.738787125
290.738837025
290.738891238
290.738972462
290.739222975
290.739242662
290.739242750
290.739400063
290.739471300
290.739471400
290.739551812
290.739559962
290.739568937
290.739721825
290.739769050
290.739774025
290.739950450
290.740004400
290.740008612
290.740140887
290.740263525
290.740279400
290.740322375
290.740373462
290.740407850
290.740525975
290.740559200
290.740559325
290.740735375
290.740735475
290.740749713
290.740756125
290.740832500
290.740879725
290.740991525
290.740998075
290.741040600
290.741117825
290.741130988
290.741225213
290.741229562
290.741250025
290.741285675
290.741384687
290.741566138
290.741638313
290.741804538
290.741846463
290.741873025
290.742048875
290.742049087
290.742108463
290.742146275
290.742239300
290.742256113
290.742313013
290.742389500
290.742417400
290.742741412
290.742755312
290.742963100
290.742976025
290.743087838
290.743134063
290.743146888
290.743283675
290.743314937
290.743411187
290.743470400
290.743474812
290.743478725
290.743773575
290.743830838
290.743920038
290.744001412
290.744030587
290.744083438
290.744091013
290.744288200
290.744299400
290.744417362
290.744436113
290.744498412
290.744510762
290.744511050
290.744521538
290.744560487
290.744624612
290.744712413
290.744727075
290.744803037
290.744998637
290.745069563
290.745121000
290.745130000
290.745142687
290.745274188
290.745319288
290.745410300
290.745484687
290.745697775
290.745723362
290.745731562
290.745736000
290.745782987
290.745866438
290.745884838
290.745897038
290.746002275
290.746002762
290.746072300
290.746121163
290.746155700
290.746232813
290.746252275
290.746307787
290.746330937
290.746510787
290.746576563
290.746733063
290.747057975
290.747150925
290.747180787
290.747180987
290.747402275
290.747402550
290.747415425
290.747509650
290.747646200
290.747646288
290.747672950
290.747844912
290.747868200
290.747868325
290.747911762
290.747945663
290.748045587
290.748083300
290.748083600
290.748086213
290.748165537
290.748397175
290.748417750
290.748436588
290.748511312
290.748523650
290.748531100
290.748730075
290.748743125
290.748758975
290.748769375
290.748862050
290.748868038
290.748897700
290.748900750
290.749016475
290.749183850
290.749259563
290.749334175
290.749346613
290.749550650
290.749598112
290.749608762
290.749704425
290.749785062
290.749921787
290.750073737
290.750109775
290.750112613
290.750112700
290.750192412
290.750204375
290.750283862
290.750287388
290.750287487
290.750471787
290.750590213
290.750658575
290.750754712
290.750765275
290.750908013
290.750954987
290.750997875
290.751038913
290.751066938
290.751071487
290.751099813
290.751107587
290.751130700
290.751145675
290.751228350
290.751301038
290.751335875
290.751350662
290.751440925
290.751499613
290.751517387
290.751551988
290.751621400
290.751624225
290.751633125
290.751677875
290.751736975
290.751739200
290.751826587
290.751869763
290.751874488
290.751903687
290.751916037
290.751937775
290.751977338
290.752033462
290.752064375
290.752112600
290.752173963
290.752232900
290.752250950
290.752290813
290.752297312
290.752753225
290.752782800
290.752816638
290.752820275
290.752839400
290.752860312
290.752871738
290.752874238
290.752931687
290.753043312
290.753078250
290.753110150
290.753121388
290.753174325
290.753263887
290.753360687
290.753450700
290.753469512
290.753481113
290.753566112
290.753601437
290.753645350
290.753796463
290.754168687
290.754193162
290.754250087
290.754263800
290.754592425
290.754592500
290.754652412
290.754699200
290.754955775
290.755003425
290.755064787
290.755179937
290.755249488
290.755260813
290.755277450
290.755283500
290.755334488
290.755524300
290.755638375
290.755926462
290.755943763
290.755943850
290.756033400
290.756066825
290.756075975
290.756099512
290.756184300
290.756186825
290.756197150
290.756261100
290.756265300
290.756274013
290.756379075
290.756405850
290.756416437
290.756542225
290.756579200
290.756629837
290.756636075
290.756711900
290.756777287
290.756798400
290.756877537
290.756954075
290.757002625
290.757070375
290.757179737
290.757364662
290.757395313
290.757396787
290.757439513
290.757578175
290.757615563
290.757725600
290.757798700
290.757806800
290.757863563
290.757878450
290.757882575
290.757911100
290.757917412
290.757942212
290.757956625
290.758034025
290.758034100
290.758203438
290.758235275
290.758333925
290.758475700
290.758499250
290.758503388
290.758555462
290.758563687
290.758571450
290.758662562
290.758781500
290.758806375
290.758812788
290.758898225
290.758976113
290.759045400
290.759282150
290.759299350
290.759324050
290.759360212
290.759371950
290.759417713
290.759469762
290.759570138
290.759618400
290.759745450
290.759745650
290.759791025
290.759906613
290.759918137
290.759923625
290.759956363
290.759981500
290.760011663
290.760040775
290.760060862
290.760099350
290.760275700
290.760286388
290.760367575
290.760384237
290.760539225
290.760557825
290.760572000
290.760573400
290.760701063
290.760737212
290.760798337
290.760812438
290.760812812
290.760857237
290.760924312
290.761088425
290.761276263
290.761299913
290.761407763
290.761488750
290.761505600
290.761586650
290.761675925
290.761710812
290.761843263
290.761919163
290.762073100
290.762209213
290.762275863
290.762314937
290.762346225
290.762408763
290.762419325
290.762454400
290.762792812
290.762794825
290.762858925
290.762880700
290.762923025
290.762923188
290.763064425
290.763219175
290.763259800
290.763331375
290.763345763
290.763395162
290.763517612
290.763586000
290.763775062
290.763870525
290.763872650
290.763877925
290.763897663
290.764016863
290.764103350
290.764103762
290.764308037
290.764325475
290.764351213
290.764417025
290.764513325
290.764530037
290.764794587
290.764809763
290.764926050
290.764938700
290.765021775
290.765031562
290.765116612
290.765130563
290.765181513
290.765394900
290.765395388
290.765475100
290.765501912
290.765502013
290.765555012
290.766029700
290.766047125
290.766101838
290.766108075
290.766116463
290.766359362
290.766374725
290.766436075
290.766604825
290.766607062
290.766616125
290.766650062
290.766674738
290.766708175
290.766709138
290.766719400
290.766721012
290.766766362
290.766770125
290.766835475
290.766913075
290.766923975
290.766931950
290.767079700
290.767241437
290.767311563
290.767485562
290.767491025
290.767726900
290.767728375
290.767771300
290.767771588
290.767805325
290.767875763
290.767932212
290.767991288
290.768019987
290.768026313
290.768060063
290.768070337
290.768083675
290.768562700
290.768618500
290.768663538
290.768667812
290.768670575
290.768670650
290.768699525
290.768708038
290.768718288
290.768822300
290.768851175
290.768853650
290.768881113
290.768930813
290.768930888
290.768957213
290.768969350
290.768992388
290.769106500
290.769138975
290.769150463
290.769439412
290.769717800
290.769758600
290.769887225
290.769890550
290.769959562
290.769967025
290.770136325
290.770189950
290.770192062
290.770196125
290.770315713
290.770469675
290.770498262
290.770518500
290.770718025
290.770780287
290.770796475
290.770834825
290.770911662
290.770940188
290.770959362
290.770959475
290.771171700
290.771174888
290.771241025
290.771314012
290.771319125
290.771369037
290.771425875
290.771486425
290.771562937
290.771589150
290.771594500
290.771603425
290.771626900
290.771627000
290.771657600
290.771667075
290.771688237
290.772020750
290.772053625
290.772065200
290.772079712
290.772144238
290.772233800
290.772357000
290.772415313
290.772504912
290.772505300
290.772664600
290.772716263
290.772798675
290.772844325
290.772847125
290.772853037
290.773091925
290.773093875
290.773122400
290.773329825
290.773408912
290.773417550
290.773434550
290.773436050
290.773483700
290.773544463
290.773653562
290.773677525
290.773678050
290.773759275
290.773968337
290.774015175
290.774046900
290.774149463
290.774234638
290.774269812
290.774454387
290.774487500
290.774526138
290.774558763
290.774609887
290.774639612
290.774699662
290.774725013
290.774748050
290.774790775
290.774835338
290.774953638
290.775084713
290.775117688
290.775396475
290.775698275
290.775766013
290.775786987
290.775809163
290.775825600
290.775918225
290.775972500
290.775977825
290.775980225
290.776127637
290.776135375
290.776211150
290.776263537
290.776405313
290.776591913
290.776600637
290.776638087
290.776714700
290.776738738
290.776775912
290.776836325
290.776854400
290.776926713
290.776969625
290.776992763
290.776992862
290.777200275
290.777214487
290.777222563
290.777228163
290.777346712
290.777384013
290.777392038
290.777644488
290.777653013
290.777689450
290.777757988
290.777899325
290.777906813
290.777935862
290.778310462
290.778347037
290.778364838
290.778374875
290.778471912
290.778474825
290.778483950
290.778542137
290.778547413
290.778594662
290.778613113
290.778705625
290.778734975
290.778737425
290.778740412
290.778782513
290.778902725
290.779052462
290.779181138
290.779215500
290.779243737
290.779296850
290.779375650
290.779395600
290.779478187
290.779478638
290.779579963
290.779679800
290.779682387
290.780167113
290.780177075
290.780240662
290.780250275
290.780284863
290.780305737
290.780346362
290.780370125
290.780398112
290.780700013
290.780796550
290.780820000
290.780845750
290.780861575
290.780982350
290.781063963
290.781080575
290.781124775
290.781187275
290.781365338
290.781634763
290.781634850
290.781650825
290.781682575
290.781743913
290.781828987
290.781980050
290.782012737
290.782087488
290.782194850
290.782220012
290.782310375
290.782408250
290.782414650
290.782436550
290.782501250
290.782527388
290.782719438
290.782734100
290.782789575
290.782822950
290.783097725
290.783123150
290.783353925
290.783381813
290.783430212
290.783722538
290.783815750
290.783829650
290.783860450
290.783871750
290.783925113
290.784125888
290.784145400
290.784209813
290.784213250
290.784266200
290.784311737
290.784320250
290.784354550
290.784428838
290.784498325
290.784518263
290.784548600
290.784600025
290.784637950
290.784645075
290.784671500
290.784684350
290.784706637
290.784723462
290.784924600
290.784997575
290.785129975
290.785130487
290.785160238
290.785249300
290.785369950
290.785606537
290.785655813
290.785690462
290.785696850
290.785759988
290.785779950
290.785822000
290.785911512
290.786219925
290.786313388
290.786313525
290.786462487
290.786474812
290.786508687
290.786528412
290.786567737
290.786579225
290.786586338
290.786602325
290.786618987
290.786639912
290.786685350
290.786715375
290.786855925
290.786932088
290.786985425
290.786989625
290.787049850
290.787112325
290.787314238
290.787517187
290.787584037
290.787635725
290.787637588
290.787713875
290.787927987
290.788082800
290.788147575
290.788167863
290.788219125
290.788243775
290.788265562
290.788362212
290.788436325
290.788498338
290.788543000
290.788594400
290.788627025
290.788631675
290.788667100
290.788674250
290.788740663
290.788783625
290.788832325
290.788859200
290.788875000
290.788903000
290.788917888
290.789014825
290.789125212
290.789169675
290.789193862
290.789195350
290.789238937
290.789397838
290.789576263
290.789582263
290.789682100
290.789764662
290.789820200
290.789990537
290.790041163
290.790056763
290.790252737
290.790278662
290.790279537
290.790339400
290.790340025
290.790388050
290.790510837
290.790597587
290.790613388
290.790787275
290.791057862
290.791086375
290.791096163
290.791111600
290.791274237
290.791338700
290.791531275
290.791635387
290.791699413
290.791777963
290.791824225
290.791854913
290.791867038
290.791918075
290.791918188
290.791934287
290.792047075
290.792111500
290.792194775
290.792243138
290.792316525
290.792483475
290.792604088
290.792652875
290.792682012
290.792782900
290.792783262
290.792871275
290.792873488
290.792880150
290.792889462
290.793042338
290.793128687
290.793136287
290.793209850
290.793227650
290.793363688
290.793455462
290.793475662
290.793587725
290.793587800
290.793588175
290.793606613
290.793706175
290.793750438
290.793832362
290.794009100
290.794193600
290.794367200
290.794466550
290.794490237
290.794547663
290.794576300
290.794639375
290.794640125
290.794841100
290.794901600
290.794948187
290.795040513
290.795202613
290.795243525
290.795265163
290.795316125
290.795316900
290.795372162
290.795380963
290.795381325
290.795410625
290.795441187
290.795569625
290.795656800
290.795688438
290.795730600
290.795848788
290.795868525
290.795890237
290.795898262
290.796028938
290.796031863
290.796242763
290.796269650
290.796269750
290.796328825
290.796604350
290.797095275
290.797097362
290.797198275
290.797214600
290.797223412
290.797291637
290.797354475
290.797365025
290.797406800
290.797417475
290.797418288
290.797423987
290.797465187
290.797485012
290.797516837
290.797530325
290.797532187
290.797581750
290.797619913
290.797629325
290.797699075
290.797729312
290.797816850
290.797942400
290.798105950
290.798368237
290.798391275
290.798575562
290.798754262
290.798787300
290.798836913
290.798868900
290.798910525
290.798924962
290.799039913
290.799062913
290.799080362
290.799234975
290.799448850
290.799456200
290.799462050
290.799463962
290.799599012
290.799621300
290.799675638
290.799675713
290.799693387
290.800011725
290.800043238
290.800050788
290.800092587
290.800177000
290.800291512
290.800333837
290.800336412
290.800336738
290.800453900
290.800461600
290.800484925
290.800495525
290.800535200
290.800673838
290.800787700
290.800806762
290.800863687
290.800871500
290.800884000
290.801011225
290.801024363
290.801085038
290.801149700
290.801158013
290.801211313
290.801354225
290.801382288
290.801435425
290.801588650
290.801603200
290.801655112
290.801732188
290.801735512
290.801772588
290.801808075
290.801836650
290.801945850
290.802015462
290.802132987
290.802141963
290.802144387
290.802238687
290.802258475
290.802275000
290.802280763
290.802433925
290.802466213
290.802472100
290.802561950
290.802569575
290.802569662
290.802626813
290.802733788
290.802784375
290.802840600
290.802919100
290.802940462
290.802940550
290.803069725
290.803121575
290.803132775
290.803174600
290.803192038
290.803226125
290.803267150
290.803273850
290.803340500
290.803363737
290.803364488
290.803375050
290.803394575
290.803444813
290.803467062
290.803514038
290.803523450
290.803704537
290.803719812
290.803784650
290.804192862
290.804225663
290.804228287
290.804361813
290.804523200
290.804565475
290.804604837
290.804613463
290.804671700
290.804758275
290.804774263
290.804867437
290.804874025
290.804881750
290.804902300
290.805007225
290.805017700
290.805019175
290.805061438
290.805131850
290.805260250
290.805410100
290.805452100
290.805522037
290.805535013
290.805569850
290.805652913
290.805738663
290.805754650
290.805763875
290.805820875
290.805824325
290.805832888
290.806066600
290.806082012
290.806136713
290.806222725
290.806241162
290.806241300
290.806249762
290.806362875
290.806451800
290.806468175
290.806868900
290.806943612
290.806971750
290.807054138
290.807082537
290.807185887
290.807185988
290.807220288
290.807222750
290.807336375
290.807348950
290.807577400
290.807589975
290.807770988
290.807772638
290.807775225
290.807776838
290.807869725
290.807874900
290.807981400
290.808033738
290.808047175
290.808121675
290.808289825
290.808341262
290.808393062
290.808434900
290.808470000
290.808611037
290.808666712
290.808769225
290.808812563
290.808829575
290.808918675
290.809215737
290.809215825
290.809222112
290.809427463
290.809594538
290.809611088
290.809690925
290.809776537
290.809800338
290.809877325
290.809884475
290.809908113
290.809930225
290.809979025
290.809983312
290.810134038
290.810161087
290.810239525
290.810248787
290.810280863
290.810296162
290.810411537
290.810418700
290.810438112
290.810448787
290.810462775
290.810516850
290.810566012
290.810601225
290.810618100
290.810642813
290.810693375
290.810694313
290.810780238
290.810848437
290.810979150
290.810997312
290.811052450
290.811120725
290.811192675
290.811328237
290.811371325
290.811375613
290.811416625
290.811657238
290.811710450
290.811749437
290.811852950
290.812097763
290.812183350
290.812383763
290.812392275
290.812484837
290.812576600
290.812688363
290.812711000
290.812801400
290.812858312
290.812867225
290.812941538
290.812965062
290.812988137
290.813097088
290.813109300
290.813120112
290.813173913
290.813194300
290.813221887
290.813253075
290.813383375
290.813383488
290.813400675
290.813403700
290.813479487
290.813494838
290.813652900
290.813662600
290.813782400
290.813992350
290.813994150
290.814048350
290.814049688
290.814093862
290.814115600
290.814142900
290.814217187
290.814237338
290.814255988
290.814260200
290.814302237
290.814379725
290.814551488
290.814552800
290.814554150
290.814583112
290.814690750
290.814707300
290.814772275
290.814772375
290.814864413
290.814955263
290.815026338
290.815089425
290.815110113
290.815126987
290.815253550
290.815325850
290.815406450
290.815431938
290.815460112
290.815517600
290.815536175
290.815783100
290.815854563
290.815920200
290.815951037
290.815951337
290.816048137
290.816048637
290.816060050
290.816060350
290.816070350
290.816092975
290.816093450
290.816098300
290.816136987
290.816169250
290.816198262
290.816232012
290.816256313
290.816315837
290.816422000
290.816558775
290.816602462
290.816602975
290.816651313
290.816712112
290.816724388
290.817064463
290.817088750
290.817093713
290.817178550
290.817189063
290.817221463
290.817502338
290.817536412
290.817610100
290.817634713
290.817640900
290.817736700
290.817747138
290.818034212
290.818140212
290.818203088
290.818206663
290.818298637
290.818429125
290.818638575
290.818646638
290.818766387
290.818779250
290.818779475
290.818800012
290.818803800
290.818886100
290.819090550
290.819120962
290.819257887
290.819270163
290.819318162
290.819355938
290.819356075
290.819455050
290.819503213
290.819565913
290.819643900
290.819811287
290.819899463
290.819949587
290.819993800
290.820131237
290.820178950
290.820298887
290.820328375
290.820404000
290.820413025
290.820447237
290.820480550
290.820529025
290.820559700
290.820609312
290.820672950
290.820699375
290.820721125
290.820859762
290.820967587
290.820971275
290.821015825
290.821061737
290.821076587
290.821372250
290.821535163
290.821577600
290.821614950
290.821651900
290.821701300
290.821747613
290.821896425
290.821913575
290.822091850
290.822100125
290.822127150
290.822523013
290.822619850
290.822637713
290.822669062
290.822837962
290.822868187
290.822914950
290.822949150
290.822978875
290.822994512
290.823070125
290.823151025
290.823187937
290.823208200
290.823214937
290.823233562
290.823239887
290.823336812
290.823337687
290.823374125
290.823466688
290.823471262
290.823525613
290.823592388
290.823609213
290.823614450
290.823746337
290.823818663
290.823846512
290.823882825
290.823975137
290.824014588
290.824026812
290.824075825
290.824226975
290.824609388
290.824816512
290.824932413
290.824942663
290.825107263
290.825121800
290.825122513
290.825161525
290.825221050
290.825221138
290.825326163
290.825330525
290.825588400
290.825864225
290.825865600
290.825944550
290.825990600
290.826011525
290.826038337
290.826252188
290.826287987
290.826339750
290.826522637
290.826542787
290.826660350
290.826688575
290.826838212
290.826841550
290.826923187
290.826994225
290.827080912
290.827092975
290.827135437
290.827230350
290.827328388
290.827448400
290.827474125
290.827502175
290.827508187
290.827594600
290.827845675
290.827846000
290.827904687
290.827924988
290.827976325
290.828007775
290.828083075
290.828119325
290.828174563
290.828197000
290.828508413
290.828617350
290.828678125
290.828678238
290.828789938
290.828793238
290.828845100
290.828864862
290.828970212
290.829034100
290.829084025
290.829114787
290.829168600
290.829176700
290.829274825
290.829306025
290.829306112
290.829353738
290.829364413
290.829639687
290.829705312
290.829724788
290.829971488
290.830049275
290.830068400
290.830222213
290.830308038
290.830311250
290.830342000
290.830359037
290.830454238
290.830508662
290.830532375
290.830533613
290.830563050
290.830595125
290.830605800
290.830672450
290.830889012
290.830930450
290.830995513
290.831095600
290.831106775
290.831134825
290.831138250
290.831253237
290.831298450
290.831314038
290.831536588
290.831545388
290.831724650
290.831744350
290.831744437
290.831887863
290.832027163
290.832049425
290.832083838
290.832083925
290.832124663
290.832151913
290.832295725
290.832295825
290.832337587
290.832521225
290.832540250
290.832607512
290.833015138
290.833017075
290.833041762
290.833155612
290.833236788
290.833355987
290.833394050
290.833425775
290.833459425
290.833490887
290.833500463
290.833514550
290.833535825
290.833538250
290.833546712
290.833565513
290.833654350
290.833709025
290.833734288
290.833823763
290.833832200
290.833837238
290.833983462
290.833993800
290.834030000
290.834161875
290.834328013
290.834371725
290.834508825
290.834535800
290.834672587
290.834692862
290.834736675
290.834799325
290.834799450
290.834842262
290.834868800
290.834871825
290.834928575
290.834958725
290.834958825
290.835081125
290.835136250
290.835247962
290.835268312
290.835424975
290.835437025
290.835438525
290.835443688
290.835471737
290.835511650
290.835590325
290.835608475
290.835638888
290.835661362
290.835707487
290.835733925
290.835783300
290.835825237
290.835970987
290.836021412
290.836039825
290.836118038
290.836158875
290.836185100
290.836196425
290.836325275
290.836340050
290.836384763
290.836404525
290.836421037
290.836432862
290.836472838
290.836483050
290.836632225
290.836720463
290.836920075
290.836925162
290.836982500
290.837100800
290.837165262
290.837215350
290.837298612
290.837308563
290.837342738
290.837358675
290.837405413
290.837451488
290.837482825
290.837566825
290.837691362
290.837695125
290.837774750
290.837841525
290.837909438
290.837951350
290.837977850
290.837978025
290.838134775
290.838205437
290.838321688
290.838323512
290.838363437
290.838526375
290.838541525
290.838572138
290.838616763
290.838641025
290.838796538
290.838892812
290.839038888
290.839075050
290.839145825
290.839161350
290.839203188
290.839329175
290.839385850
290.839511688
290.839549475
290.839584787
290.839630113
290.839674763
290.839722112
290.839755900
290.839779100
290.839927812
290.839935250
290.839975788
290.840276100
290.840299850
290.840476425
290.840672013
290.840757925
290.840817525
290.840890225
290.840890312
290.841155225
290.841303650
290.841342087
290.841386850
290.841404463
290.841407750
290.841501537
290.841512613
290.841596150
290.841878188
290.842070075
290.842102800
290.842127150
290.842143050
290.842239750
290.842259450
290.842299912
290.842670975
290.842859788
290.842862275
290.842912613
290.842929712
290.842965875
290.843096700
290.843146825
290.843147488
290.843188638
290.843254800
290.843278613
290.843582375
290.843704075
290.843715950
290.843790200
290.843884138
290.843930563
290.843956612
290.844002475
290.844043512
290.844121163
290.844143300
290.844179825
290.844299187
290.844356975
290.844357063
290.844384750
290.844457100
290.844563938
290.844640388
290.844718900
290.844765237
290.844779512
290.844825738
290.844827275
290.844959975
290.845059612
290.845081687
290.845223850
290.845381762
290.845437812
290.845447400
290.845474588
290.845502675
290.845693563
290.845727988
290.846051425
290.846115162
290.846172337
290.846235313
290.846241113
290.846243650
290.846268237
290.846273838
290.846351050
290.846424675
290.846522462
290.846572138
290.846739987
290.846779450
290.846802600
290.846846525
290.846900525
290.846977650
290.847005238
290.847011437
290.847011587
290.847079587
290.847136588
290.847141025
290.847194688
290.847224713
290.847259100
290.847308125
290.847352650
290.847352737
290.847416988
290.847417075
290.847488300
290.847984662
290.848010812
290.848068038
290.848071100
290.848082275
290.848117113
290.848219562
290.848247012
290.848281112
290.848309463
290.848338525
290.848368825
290.848466987
290.848484725
290.848484812
290.848488013
290.848517550
290.848535663
290.848779675
290.848905875
290.848906000
290.848975375
290.849037100
290.849111563
290.849181775
290.849210550
290.849269450
290.849366487
290.849400937
290.849484637
290.849485125
290.849491150
290.849624275
290.849636600
290.849677863
290.849733087
290.849752438
290.849866975
290.849948200
290.850136287
290.850184662
290.850185038
290.850271825
290.850391150
290.850561900
290.850588750
290.850609113
290.850633738
290.850640250
290.850703700
290.851014188
290.851167225
290.851221637
290.851232513
290.851264613
290.851377475
290.851648862
290.851864912
290.851926387
290.852148925
290.852149012
290.852152288
290.852167787
290.852214650
290.852312412
290.852460463
290.852463525
290.852639750
290.852659012
290.852931225
290.852974025
290.853043825
290.853282275
290.853282875
290.853296512
290.853368000
290.853393200
290.853395238
290.853412200
290.853498488
290.853532987
290.853620500
290.853649300
290.853765038
290.853770688
290.853962525
290.854072750
290.854312263
290.854353887
290.854439362
290.854657112
290.854672375
290.854826725
290.854889813
290.854950550
290.855029638
290.855067450
290.855072825
290.855075225
290.855165862
290.855259950
290.855328550
290.855365775
290.855365937
290.855406712
290.855424187
290.855427412
290.855533500
290.855696625
290.855821075
290.855848200
290.855853163
290.855901325
290.856046812
290.856177212
290.856177312
290.856410475
290.856419625
290.856504700
290.856504925
290.856529987
290.856719263
290.856904725
290.856912187
290.856979225
290.857082413
290.857084900
290.857134725
290.857150675
290.857151575
290.857155525
290.857165188
290.857186725
290.857193300
290.857281162
290.857364875
290.857398913
290.857481512
290.857531887
290.857546625
290.857556262
290.857562963
290.857636200
290.857677588
290.857830475
290.857833963
290.857836350
290.857869812
290.857989337
290.858118587
290.858289362
290.858363563
290.858423800
290.858608375
290.858615300
290.858651300
290.858843275
290.858952675
290.859077600
290.859125325
290.859130300
290.859237000
290.859249625
290.859472225
290.859583363
290.859586400
290.859641500
290.859654900
290.859793987
290.859794113
290.859932963
290.859952137
290.859954875
290.860039537
290.860084350
290.860155175
290.860383338
290.860577325
290.860659563
290.860882338
290.860891112
290.860947550
290.861258225
290.861301538
290.861302925
290.861404913
290.861435550
290.861438725
290.861555950
290.861568387
290.861595688
290.861608687
290.861609988
290.861653687
290.861701738
290.861761662
290.861799225
290.861871100
290.861938212
290.862007712
290.862024013
290.862144763
290.862191512
290.862255675
290.862287875
290.862374462
290.862442788
290.862454163
290.862504362
290.862717213
290.862860550
290.862870300
290.862879650
290.862939262
290.862968950
290.863147250
290.863215687
290.863215825
290.863265238
290.863424125
290.863505738
290.863628563
290.863651475
290.863651700
290.863739400
290.863794000
290.863794363
290.863823762
290.863982900
290.863984475
290.864200725
290.864205100
290.864364950
290.864386350
290.864386787
290.864430800
290.864611313
290.864719013
290.864758075
290.864870662
290.864898912
290.864937800
290.864948062
290.864966387
290.865072375
290.865100337
290.865309325
290.865353825
290.865368563
290.865386387
290.865403137
290.865406500
290.865547075
290.865605100
290.865609050
290.865613962
290.865660563
290.865707225
290.865841438
290.865870550
290.865946825
290.865971425
290.866002387
290.866020438
290.866285862
290.866337363
290.866343687
290.866398437
290.866427675
290.866445775
290.866545825
290.866638262
290.866966063
290.867045875
290.867068100
290.867138425
290.867139425
290.867212750
290.867353663
290.867368975
290.867434038
290.867456212
290.867462125
290.867462363
290.867486925
290.867559863
290.867686100
290.867686187
290.867687225
290.867712738
290.867895187
290.867896788
290.867977887
290.868263263
290.868274750
290.868276075
290.868311875
290.868319575
290.868465987
290.868478863
290.868484625
290.868946713
290.869371713
290.869403750
290.869475200
290.869523000
290.869563588
290.869649350
290.869711087
290.869734213
290.869744875
290.869905113
290.869916250
290.869943088
290.869965238
290.869993412
290.870098375
290.870109250
290.870114688
290.870229263
290.870288937
290.870374000
290.870521162
290.870574713
290.870700600
290.870708575
290.870763188
290.870857975
290.870919600
290.870962463
290.870986525
290.871084087
290.871242462
290.871428575
290.871503062
290.871503163
290.871515262
290.871542175
290.871573975
290.871648237
290.871658150
290.871658500
290.871734700
290.871752300
290.871817900
290.871899225
290.871970938
290.871971575
290.871973575
290.872037900
290.872066212
290.872172062
290.872192900
290.872201787
290.872344437
290.872361475
290.872397925
290.872542362
290.872627025
290.872627438
290.872650837
290.872718775
290.872795138
290.873041700
290.873057987
290.873165675
290.873231762
290.873376862
290.873453450
290.873466150
290.873499238
290.873527588
290.873530375
290.873562288
290.873859625
290.873866850
290.873891175
290.873893625
290.874113487
290.874230100
290.874233563
290.874504950
290.874576225
290.874621338
290.874775838
290.875029275
290.875034813
290.875053475
290.875141887
290.875212462
290.875238438
290.875304600
290.875502650
290.875932537
290.876048088
290.876084225
290.876249788
290.876336650
290.876385150
290.876747163
290.876849213
290.876980887
290.877065075
290.877116362
290.877184913
290.877262900
290.877325500
290.877354500
290.877419513
290.877477200
290.877611100
290.877614725
290.877675175
290.877726875
290.877752312
290.877752438
290.877811313
290.877894075
290.877922238
290.877992887
290.877996688
290.878002750
290.878476313
290.878491587
290.878821525
290.879073975
290.879175175
290.879187175
290.879200987
290.879206238
290.879347775
290.879366050
290.879443837
290.879507262
290.879529825
290.879607538
290.879649288
290.879707488
290.879747825
290.879798312
290.879816413
290.879894650
290.880012025
290.880014525
290.880055300
290.880068087
290.880186412
290.880263437
290.880318462
290.880329450
290.880352350
290.880467550
290.880513263
290.880513675
290.880513800
290.880589063
290.880613050
290.880738050
290.880787150
290.880826775
290.880969263
290.881004125
290.881025313
290.881039925
290.881142625
290.881286588
290.881289887
290.881432738
290.881509000
290.881568587
290.881628163
290.881636750
290.881636950
290.881729900
290.881876238
290.881878025
290.881912275
290.881976388
290.882005512
290.882080163
290.882085775
290.882109450
290.882151925
290.882175500
290.882281475
290.882337563
290.882367962
290.882421825
290.882626150
290.882885938
290.882886125
290.882903312
290.882908750
290.882930588
290.882962937
290.882987800
290.883125563
290.883125862
290.883163900
290.883212038
290.883247037
290.883310250
290.883312138
290.883406863
290.883448050
290.883517175
290.883560588
290.883584450
290.883625250
290.883715825
290.883776538
290.883848613
290.883889275
290.883906975
290.883933800
290.883959613
290.884065787
290.884078387
290.884196550
290.884199675
290.884238588
290.884419138
290.884484138
290.884500338
290.884529725
290.884587675
290.884743787
290.884749675
290.885061613
290.885074987
290.885195125
290.885456837
290.885517587
290.885638300
290.885703262
290.885720413
290.885809037
290.885920575
290.885972550
290.886037588
290.886045013
290.886148975
290.886157575
290.886472225
290.886525662
290.886581300
290.886634238
290.886643488
290.886649000
290.886670412
290.886745225
290.886753913
290.886815338
290.886884500
290.886936138
290.886936563
290.886964813
290.886984200
290.887011938
290.887033225
290.887049037
290.887056712
290.887067250
290.887189825
290.887214037
290.887266338
290.887428138
290.887524412
290.887524713
290.887544863
290.887570962
290.887635513
290.887661075
290.887699312
290.887712325
290.887822187
290.887933425
290.887964737
290.887967875
290.888096188
290.888098738
290.888153938
290.888200037
290.888247687
290.888247837
290.888248075
290.888332800
290.888334037
290.888357063
290.888358275
290.888438587
290.888455450
290.888529700
290.888558913
290.888656963
290.888689188
290.888823763
290.888947025
290.888996075
290.889008213
290.889038900
290.889134862
290.889173313
290.889181913
290.889222325
290.889295850
290.889364437
290.889376863
290.889428750
290.889504700
290.889541975
290.889662938
290.889772425
290.889807475
290.889930087
290.889955700
290.890045812
290.890147388
290.890163762
290.890393412
290.890428088
290.890431062
290.890431438
290.890775487
290.890789925
290.890846975
290.890916563
290.890939150
290.890966550
290.890999000
290.891074150
290.891121325
290.891138125
290.891159313
290.891268038
290.891286013
290.891428787
290.891435538
290.891505887
290.891787575
290.891803375
290.891804325
290.891819638
290.891845250
290.891968613
290.892037088
290.892244425
290.892260362
290.892269900
290.892351562
290.892415987
290.892492413
290.892572037
290.892612400
290.892660050
290.892739025
290.892833838
290.892898375
290.893006450
290.893012138
290.893038713
290.893090550
290.893124213
290.893140825
290.893181025
290.893236638
290.893243275
290.893362013
290.893373012
290.893412637
290.893445675
290.893450750
290.893560363
290.893587687
290.893651800
290.893826063
290.893872187
290.893879375
290.893924275
290.893934688
290.893986575
290.894001838
290.894080687
290.894108763
290.894147062
290.894218088
290.894261900
290.894267913
290.894275375
290.894343050
290.894436450
290.894480162
290.894502187
290.894550225
290.894576900
290.894640713
290.894930662
290.894930887
290.894996575
290.895000537
290.895029313
290.895117300
290.895192775
290.895301650
290.895411513
290.895478400
290.895478888
290.895548238
290.895550500
290.895620137
290.895647850
290.895689312
290.895703500
290.895805450
290.895920887
290.896009100
290.896176525
290.896451688
290.896485300
290.896644375
290.896668275
290.896746787
290.896761775
290.896853388
290.896998300
290.897031388
290.897037125
290.897052775
290.897053538
290.897072088
290.897261012
290.897300000
290.897320175
290.897535075
290.897551038
290.897619675
290.897636075
290.897779137
290.897805775
290.897816762
290.897935738
290.897952588
290.898291313
290.898333875
290.898472062
290.898590150
290.898607600
290.898627813
290.898791450
290.898822375
290.898843688
290.898870087
290.898886362
290.899006625
290.899062763
290.899127963
290.899146875
290.899404937
290.899504187
290.899525850
290.899539212
290.899569563
290.899578925
290.899589338
290.899653675
290.899680425
290.899694963
290.899710075
290.899776925
290.899779287
290.899810138
290.899905462
290.900016500
290.900069612
290.900183550
290.900188012
290.900209725
290.900209813
290.900217162
290.900223987
290.900248612
290.900297287
290.900412325
290.900683100
290.900729038
290.900899175
290.900961838
290.901027000
290.901210900
290.901241700
290.901244800
290.901566325
290.901597938
290.901664500
290.901667537
290.901744525
290.901966825
290.901999438
290.902015325
290.902112863
290.902144650
290.902229275
290.902569150
290.902574275
290.902752400
290.902801000
290.902816775
290.902818725
290.902936800
290.902969100
290.902982975
290.902996275
290.903043050
290.903187600
290.903739837
290.903761813
290.903827050
290.903854925
290.903870850
290.903884413
290.903946388
290.903998538
290.903998787
290.903999300
290.903999500
290.904054225
290.904435088
290.904631500
290.904684588
290.904743450
290.904790413
290.904849162
290.904862112
290.904888375
290.904985625
290.905098463
290.905133687
290.905144550
290.905265275
290.905424163
290.905491213
290.905518800
290.905525650
290.905526113
290.905539350
290.905649588
290.905678825
290.905684125
290.905723163
290.905791875
290.905807975
290.905823775
290.905831288
290.906011650
290.906086675
290.906125537
290.906126675
290.906171762
290.906171950
290.906209112
290.906221437
290.906232150
290.906344000
290.906422350
290.906450750
290.906550063
290.906583062
290.906612050
290.906636338
290.906660462
290.906716137
290.906744125
290.906857275
290.906900250
290.906999275
290.907001487
290.907024438
290.907024813
290.907141200
290.907149775
290.907240988
290.907276900
290.907305125
290.907330675
290.907575038
290.907603263
290.907642475
290.907700912
290.907718475
290.907780962
290.907822975
290.907849038
290.907860475
290.907882712
290.907904950
290.907967612
290.908040050
290.908061250
290.908350312
290.908452200
290.908507775
290.908516712
290.908606513
290.908638900
290.908733863
290.908774687
290.908777300
290.908777425
290.909026488
290.909093363
290.909098288
290.909101688
290.909117700
290.909214150
290.909240400
290.909260862
290.909267662
290.909272575
290.909278100
290.909312225
290.909324200
290.909406913
290.909662700
290.909691200
290.909790575
290.909812063
290.909819100
290.909852962
290.909903725
290.910054188
290.910059387
290.910109163
290.910152987
290.910324263
290.910432587
290.910454075
290.910474425
290.910484512
290.910498012
290.910502750
290.910611375
290.910751350
290.910763950
290.910765038
290.910815188
290.910848563
290.910970575
290.911030812
290.911442588
290.911479075
290.911520850
290.911584763
290.911609475
290.911609563
290.911609713
290.911770600
290.911780775
290.911881450
290.911916200
290.912007088
290.912019275
290.912079988
290.912125688
290.912132187
290.912248300
290.912271037
290.912286138
290.912319725
290.912406487
290.912413225
290.912422275
290.912488900
290.912491013
290.912536600
290.912581875
290.912677363
290.912737037
290.912977188
290.912979838
290.913083938
290.913103875
290.913475087
290.913705050
290.913845600
290.913858312
290.913884925
290.913975563
290.913978225
290.914048400
290.914064475
290.914072900
290.914118800
290.914203762
290.914404438
290.914453638
290.914498700
290.914652050
290.914810400
290.914861075
290.915005325
290.915140350
290.915330812
290.915330912
290.915421687
290.915459288
290.915589238
290.915626788
290.915739700
290.915772212
290.915861688
290.915887775
290.915890775
290.915901688
290.915903338
290.915906737
290.915944687
290.916050737
290.916115750
290.916215487
290.916216350
290.916217088
290.916244775
290.916260238
290.916317325
290.916430075
290.916582538
290.916612050
290.916627488
290.916748475
290.916847900
290.916913875
290.917060713
290.917064412
290.917085788
290.917171725
290.917242250
290.917340100
290.917362738
290.917400687
290.917442737
290.917507713
290.917601587
290.917609262
290.917622075
290.917622200
290.917681100
290.917799563
290.917979988
290.918036337
290.918276788
290.918277000
290.918419675
290.918437525
290.918465712
290.918506425
290.918519763
290.918529500
290.918567575
290.918595987
290.918816325
290.918819687
290.918955500
290.919032575
290.919088050
290.919233975
290.919326437
290.919476337
290.919512075
290.919532138
290.919544938
290.919617450
290.919640725
290.919708800
290.919730113
290.919730200
290.919985937
290.920017300
290.920180538
290.920517600
290.920526750
290.920534487
290.920594300
290.920732100
290.920886263
290.920937612
290.921026262
290.921031700
290.921148100
290.921227513
290.921305538
290.921325262
290.921375113
290.921468712
290.921500175
290.921743525
290.921852263
290.921880000
290.921893613
290.921991850
290.922011587
290.922031750
290.922094425
290.922106625
290.922107013
290.922166325
290.922229400
290.922260750
290.922323375
290.922569538
290.922651025
290.922801525
290.922814350
290.922909463
290.922911462
290.923092150
290.923173813
290.923188800
290.923217950
290.923342175
290.923382700
290.923420513
290.923448625
290.923488075
290.923506013
290.923513662
290.923518800
290.923610075
290.923695725
290.923720362
290.923884100
290.924008550
290.924053050
290.924053212
290.924178863
290.924225363
290.924255313
290.924284638
290.924368937
290.924373737
290.924397375
290.924413850
290.924666063
290.924704500
290.924750463
290.924805600
290.925123138
290.925175362
290.925181225
290.925193000
290.925220825
290.925223750
290.925306850
290.925394837
290.925436175
290.925512663
290.925571363
290.925675587
290.925680312
290.925707000
290.925754225
290.925785950
290.925851050
290.925851688
290.925853712
290.925995600
290.926031325
290.926202462
290.926206163
290.926463487
290.926492462
290.926559788
290.926563575
290.926608988
290.926639463
290.926673213
290.926700675
290.926754600
290.926775275
290.926792750
290.926898462
290.926977463
290.927029812
290.927038375
290.927070688
290.927156325
290.927311187
290.927335212
290.927361350
290.927418387
290.927438075
290.927498825
290.927659975
290.927710575
290.927740925
290.927802600
290.927876212
290.927876725
290.927981762
290.928049462
290.928075750
290.928121900
290.928156275
290.928181162
290.928253925
290.928331900
290.928340112
290.928340450
290.928666200
290.928693875
290.928717188
290.928758000
290.928787887
290.928828400
290.928828488
290.928882850
290.928923887
290.928934912
290.929023025
290.929173312
290.929248225
290.929293013
290.929398325
290.929398413
290.929441900
290.929497062
290.929498912
290.929529662
290.929557425
290.929604088
290.929631888
290.929747850
290.929765388
290.929782162
290.929972125
290.930107375
290.930118012
290.930152725
290.930296288
290.930308275
290.930372762
290.930570762
290.930585988
290.930609362
290.930735950
290.930736925
290.930777588
290.930788975
290.930818675
290.930957163
290.931050663
290.931064138
290.931180075
290.931230600
290.931252625
290.931448962
290.931653063
290.931655950
290.931796562
290.931826188
290.931991462
290.931991837
290.932019388
290.932038313
290.932119087
290.932230712
290.932230963
290.932242475
290.932264438
290.932278913
290.932295600
290.932357625
290.932367175
290.932734325
290.932761375
290.932775225
290.932933413
290.933119725
290.933214850
290.933296412
290.933396787
290.933415388
290.933491138
290.933607600
290.933607713
290.933631625
290.933696775
290.933724775
290.933772675
290.933799825
290.933822075
290.933827925
290.933910425
290.933912212
290.933983937
290.934044412
290.934248825
290.934273588
290.934274700
290.934362013
290.934376550
290.934412263
290.934432263
290.934456000
290.934472588
290.934534438
290.934560750
290.934569512
290.934610075
290.934654038
290.934685312
290.934755988
290.934769287
290.934825800
290.934903750
290.934903862
290.935064338
290.935192925
290.935228012
290.935365138
290.935368462
290.935388988
290.935443675
290.935504687
290.935687712
290.935831825
290.935945862
290.935988700
290.936033888
290.936067037
290.936070975
290.936124263
290.936204537
290.936216512
290.936262988
290.936384400
290.936426075
290.936459338
290.936473825
290.936563375
290.936594050
290.936656612
290.936920588
290.936991350
290.937182800
290.937188112
290.937255675
290.937256725
290.937455125
290.937456737
290.937470475
290.937493362
290.937533588
290.937554850
290.937554950
290.937647650
290.937680287
290.937684537
290.937804337
290.937926587
290.938013325
290.938076475
290.938161500
290.938290250
290.938318525
290.938394475
290.938420787
290.938437113
290.938467312
290.938478088
290.938491750
290.938577300
290.938603525
290.938609800
290.938791575
290.938809812
290.938819262
290.938819412
290.938884700
290.939169063
290.939211862
290.939335238
290.939352350
290.939363062
290.939363150
290.939388162
290.939429688
290.939467400
290.939508687
290.939544275
290.939594113
290.939604438
290.939735687
290.939929825
290.940010250
290.940013062
290.940036813
290.940061862
290.940092363
290.940145938
290.940372963
290.940464275
290.940582450
290.940605188
290.940642262
290.940740900
290.940753975
290.940788000
290.940877725
290.940900650
290.940900750
290.941089800
290.941157163
290.941273600
290.941354788
290.941363050
290.941382825
290.941425663
290.941434625
290.941440387
290.941452262
290.941491775
290.941613850
290.941641963
290.941731425
290.941773688
290.941882137
290.941885987
290.942022075
290.942252225
290.942268562
290.942318887
290.942320763
290.942354300
290.942366475
290.942433275
290.942441238
290.942480112
290.942496600
290.942512200
290.942554725
290.942668313
290.942719338
290.942835300
290.942835400
290.942854362
290.942875800
290.943021237
290.943030075
290.943157025
290.943191250
290.943197263
290.943212113
290.943323875
290.943412800
290.943439087
290.943493237
290.943513050
290.943580075
290.943673938
290.943704825
290.943766762
290.943767387
290.943887475
290.943941350
290.943952350
290.943960162
290.944144325
290.944157388
290.944199175
290.944224950
290.944225025
290.944236863
290.944446825
290.944479625
290.944507762
290.944536712
290.944542575
290.944570138
290.944587775
290.944679688
290.944688988
290.944715313
290.944851000
290.944851100
290.944857712
290.944898238
290.944925550
290.944956450
290.945002138
290.945044413
290.945076813
290.945082437
290.945135112
290.945277250
290.945325762
290.945376388
290.945378425
290.945488763
290.945496475
290.945543825
290.945636612
290.945639175
290.945703837
290.945757325
290.945870113
290.945872688
290.945887350
290.945924550
290.945997238
290.946075000
290.946085450
290.946125975
290.946126050
290.946172587
290.946177412
290.946191537
290.946308125
290.946341663
290.946386738
290.946387175
290.946440100
290.946444537
290.946520925
290.946525113
290.946611525
290.946643475
290.946767487
290.946842937
290.946857337
290.946996913
290.947039113
290.947044312
290.947125212
290.947143713
290.947149450
290.947207275
290.947207788
290.947215137
290.947224850
290.947297413
290.947368762
290.947484025
290.947492025
290.947515325
290.947533388
290.947661925
290.947717600
290.947750863
290.947907312
290.947940562
290.947958350
290.947958463
290.948024700
290.948095525
290.948240900
290.948281188
290.948371313
290.948437550
290.948444950
290.948614975
290.948615062
290.948761250
290.948852537
290.948894288
290.948907925
290.948938288
290.949034450
290.949056125
290.949084337
290.949236387
290.949273575
290.949293362
290.949314175
290.949425038
290.949447350
290.949501213
290.949527350
290.949566425
290.949600813
290.949838650
290.949953338
290.949954112
290.950329300
290.950329512
290.950352038
290.950382413
290.950417787
290.950602587
290.950735388
290.950754825
290.950786525
290.950824988
290.950852962
290.950857112
290.950871875
290.950873625
290.950876462
290.950920237
290.950951950
290.951010400
290.951015800
290.951020450
290.951055575
290.951079225
290.951089800
290.951099038
290.951156725
290.951257662
290.951296787
290.951311663
290.951322413
290.951341000
290.951404038
290.951404125
290.951628225
290.951647537
290.951658425
290.951702200
290.951744900
290.951761088
290.951765500
290.951858050
290.951951550
290.952079562
290.952186187
290.952228138
290.952269625
290.952306725
290.952330862
290.952392213
290.952421562
290.952486150
290.952518638
290.952523975
290.952591987
290.952610025
290.952636075
290.952664150
290.952664337
290.952671200
290.952761813
290.952806075
290.952806250
290.952827587
290.952907450
290.952910225
290.952936262
290.952940688
290.952966413
290.952968850
290.952980362
290.953086525
290.953152400
290.953257325
290.953412225
290.953454588
290.953469100
290.953512537
290.953545075
290.953549212
290.953550400
290.953599113
290.953733012
290.953733750
290.953735312
290.953738125
290.953995250
290.954125875
290.954165100
290.954195925
290.954196000
290.954219250
290.954275425
290.954283650
290.954300312
290.954389900
290.954424550
290.954787675
290.954842425
290.954913575
290.954958888
290.955086188
290.955150538
290.955353012
290.955391337
290.955462950
290.955513587
290.955529113
290.955546150
290.955667463
290.955803725
290.955830438
290.955872213
290.955904513
290.955949425
290.955960100
290.955978950
290.956041675
290.956118275
290.956162900
290.956238475
290.956243000
290.956420687
290.956469550
290.956665863
290.956694313
290.956822350
290.956840913
290.956886850
290.956898075
290.956941375
290.956950375
290.956964250
290.957127550
290.957278625
290.957358350
290.957449988
290.957472312
290.957489763
290.957566150
290.957706663
290.957808862
290.957854350
290.957953350
290.958057350
290.958120650
290.958140025
290.958188662
290.958254888
290.958280638
290.958283737
290.958338487
290.958345700
290.958349312
290.958354537
290.958443450
290.958443788
290.958451837
290.958469675
290.958495287
290.958497362
290.958553112
290.958557250
290.958563363
290.958563450
290.958563750
290.958703562
290.958707325
290.958745762
290.958856575
290.958865087
290.958937400
290.959036675
290.959047125
290.959047362
290.959158462
290.959173850
290.959203162
290.959237825
290.959237912
290.959287225
290.959345900
290.959360100
290.959370238
290.959459063
290.959478575
290.959510125
290.959562587
290.959573262
290.959586312
290.959592850
290.959610638
290.959630825
290.959648388
290.959665450
290.959674675
290.959811862
290.959955350
290.960039988
290.960040662
290.960049388
290.960060300
290.960093425
290.960116863
290.960168988
290.960259913
290.960266300
290.960317637
290.960364600
290.960387137
290.960547038
290.960555525
290.960559150
290.960584687
290.960689200
290.960796487
290.960845113
290.960871100
290.960979688
290.960980300
290.961109313
290.961156275
290.961257875
290.961271750
290.961286375
290.961427862
290.961447862
290.961567000
290.961589300
290.961630212
290.961643663
290.961643750
290.961656937
290.961714337
290.961744725
290.961883962
290.961929950
290.961942750
290.961964350
290.961972012
290.962064825
290.962069325
290.962128763
290.962167062
290.962167525
290.962175312
290.962176788
290.962184850
290.962335850
290.962437025
290.962444787
290.962490750
290.962499288
290.962523525
290.962524600
290.962532838
290.962707150
290.962802325
290.962829737
290.962916862
290.962945050
290.962981613
290.963163750
290.963172912
290.963378987
290.963392825
290.963456113
290.963510912
290.963653987
290.963748587
290.963916112
290.964081650
290.964234325
290.964237600
290.964246362
290.964246450
290.964329375
290.964341550
290.964354787
290.964373238
290.964411800
290.964458013
290.964459612
290.964515137
290.964523500
290.964533588
290.964562500
290.964606287
290.964623950
290.964663700
290.964704887
290.964838363
290.965026425
290.965058000
290.965072550
290.965092000
290.965288162
290.965290837
290.965334575
290.965341825
290.965342100
290.965351600
290.965442587
290.965491162
290.965699238
290.965709125
290.965835787
290.965900450
290.965936387
290.966051812
290.966052200
290.966186175
290.966416588
290.966425463
290.966462225
290.966528375
290.966556062
290.966642675
290.966689600
290.966817125
290.966839675
290.966839763
290.966990350
290.967011625
290.967047987
290.967175775
290.967194237
290.967213975
290.967236200
290.967299325
290.967365837
290.967552200
290.967593000
290.967618900
290.967622825
290.967629650
290.967712325
290.967730400
290.967779338
290.967845838
290.967932313
290.967967050
290.967967488
290.968010938
290.968056413
290.968121162
290.968283887
290.968297700
290.968322787
290.968325788
290.968330450
290.968362825
290.968408913
290.968409050
290.968442213
290.968473375
290.968520975
290.968533325
290.968665625
290.968701012
290.968850687
290.968880800
290.968881062
290.968996300
290.969022375
290.969028850
290.969029025
290.969061875
290.969269550
290.969354000
290.969393950
290.969523050
290.969609887
290.969639950
290.969894562
290.969923537
290.969956938
290.970080850
290.970119725
290.970165250
290.970227250
290.970351100
290.970389963
290.970426100
290.970447700
290.970473137
290.970625713
290.970676712
290.970762163
290.970791987
290.970817413
290.970909887
290.970945588
290.970951500
290.970980288
290.970998637
290.971031750
290.971264100
290.971284225
290.971303750
290.971468163
290.971616050
290.971785325
290.971787450
290.971815650
290.971829875
290.971831362
290.971863037
290.971877637
290.971898263
290.971933050
290.971959075
290.972083863
290.972106000
290.972142538
290.972211238
290.972291675
290.972328150
290.972349225
290.972452050
290.972517288
290.972624700
290.972626925
290.972710900
290.972801675
290.972856687
290.972907787
290.972981375
290.973075425
290.973077400
290.973103575
290.973115825
290.973166913
290.973256962
290.973275138
290.973290538
290.973330762
290.973399150
290.973573850
290.973615775
290.973712950
290.973868050
290.973918350
290.973939088
290.974024400
290.974041875
290.974045800
290.974046812
290.974059025
290.974084812
290.974084900
290.974246662
290.974275700
290.974403725
290.974407425
290.974493400
290.974553700
290.974751187
290.974783150
290.974908400
290.975014825
290.975041438
290.975047512
290.975115587
290.975128550
290.975136025
290.975165025
290.975187500
290.975198050
290.975278162
290.975372687
290.975598638
290.975672925
290.975757962
290.975798012
290.975903987
290.975907662
290.976004638
290.976016025
290.976022563
290.976052363
290.976196362
290.976273938
290.976341375
290.976348575
290.976348663
290.976357862
290.976377025
290.976389063
290.976458663
290.976466975
290.976486450
290.976503700
290.976529212
290.976581950
290.976629925
290.976789575
290.976789962
290.976830050
290.977006987
290.977025200
290.977179738
290.977187450
290.977198713
290.977250475
290.977259450
290.977273313
290.977362938
290.977413738
290.977426850
290.977428262
290.977715112
290.977719887
290.977931000
290.977956800
290.977969313
290.978040663
290.978167300
290.978189588
290.978210650
290.978265650
290.978297375
290.978335137
290.978405512
290.978411475
290.978420400
290.978437088
290.978522162
290.978570262
290.978712463
290.978739013
290.978834050
290.978929363
290.978957063
290.978965862
290.979117550
290.979126113
290.979201488
290.979269075
290.979640712
290.979657675
290.979677500
290.979736713
290.979745163
290.979833900
290.979851263
290.979869750
290.979940613
290.979952888
290.980192438
290.980201837
290.980395700
290.980414150
290.980429963
290.980430413
290.980598775
290.980688675
290.980702862
290.980830562
290.980862450
290.981043838
290.981175437
290.981222263
290.981233963
290.981255888
290.981267850
290.981306862
290.981560688
290.981607650
290.981619062
290.981626250
290.981675063
290.981691763
290.981760250
290.981875387
290.981935375
290.981936225
290.982131650
290.982175625
290.982343275
290.982355825
290.982424275
290.982473687
290.982556938
290.982561950
290.982604400
290.982606813
290.982744075
290.982974025
290.983051338
290.983057550
290.983080425
290.983104238
290.983123825
290.983133875
290.983161850
290.983281625
290.983313613
290.983365025
290.983384213
290.983451237
290.983587700
290.983657612
290.983749338
290.983898225
290.983992713
290.984018737
290.984214012
290.984253837
290.984302413
290.984364813
290.984413875
290.984501963
290.984574250
290.984817038
290.984909375
290.984913825
290.985030887
290.985087787
290.985102050
290.985105525
290.985165012
290.985192138
290.985195625
290.985261800
290.985377837
290.985390887
290.985442225
290.985455638
290.985460300
290.985506950
290.985639175
290.985641425
290.985661913
290.985708112
290.985771100
290.985796638
290.985822663
290.985837063
290.985869550
290.985908475
290.985939963
290.985943850
290.985954875
290.986011700
290.986082212
290.986101437
290.986125975
290.986150813
290.986328225
290.986490212
290.986555437
290.986572400
290.986702625
290.986708875
290.986740338
290.986797687
290.986834013
290.986942387
290.986947925
290.986967800
290.986968488
290.986980113
290.987065625
290.987079950
290.987120862
290.987158925
290.987174025
290.987224412
290.987274825
290.987366075
290.987390050
290.987418300
290.987478862
290.987632175
290.987657675
290.987657875
290.987658737
290.987762850
290.987789150
290.987803988
290.987970837
290.988048125
290.988143063
290.988170487
290.988178175
290.988213825
290.988245775
290.988260163
290.988354613
290.988442925
290.988453713
290.988475087
290.988591700
290.988601375
290.988650800
290.988651525
290.988751513
290.988835188
290.988859713
290.988934350
290.988949675
290.989003200
290.989136700
290.989143100
290.989264537
290.989265525
290.989285650
290.989339525
290.989358050
290.989450625
290.989464713
290.989510688
290.989537163
290.989635975
290.989675000
290.989711087
290.989733725
290.989795700
290.989861925
290.989887125
290.989924262
290.989928437
290.989930412
290.989969400
290.989971375
290.989990187
290.990143237
290.990151313
290.990173837
290.990254075
290.990298325
290.990343188
290.990426688
290.990434850
290.990478512
290.990560925
290.990606212
290.990650150
290.990708750
290.990713088
290.990746475
290.990757612
290.990854950
290.990962088
290.990962663
290.991036862
290.991040887
290.991146787
290.991165787
290.991279225
290.991290600
290.991328825
290.991372275
290.991372650
290.991546700
290.991552700
290.991553862
290.991596825
290.991622763
290.991697950
290.991788475
290.991817388
290.991852462
290.991870012
290.991888350
290.991954137
290.991964625
290.992050162
290.992080737
290.992090450
290.992127275
290.992137388
290.992147975
290.992234075
290.992293588
290.992312500
290.992474688
290.992502688
290.992575013
290.992626375
290.992626600
290.992723212
290.992894550
290.992973463
290.993023188
290.993087787
290.993195362
290.993393038
290.993495988
290.993496075
290.993556162
290.993575850
290.993663712
290.993900075
290.993901200
290.993961525
290.993979088
290.993986025
290.994033375
290.994111213
290.994120512
290.994153788
290.994243013
290.994245713
290.994315837
290.994325575
290.994383200
290.994680300
290.994733925
290.994780475
290.994787963
290.994839975
290.994850288
290.994857675
290.994913213
290.995113750
290.995122250
290.995132062
290.995144537
290.995152313
290.995218375
290.995218475
290.995236425
290.995259375
290.995321350
290.995340000
290.995421275
290.995542538
290.995592150
290.995692325
290.995757325
290.995761137
290.995820050
290.995873763
290.995980650
290.996037400
290.996074137
290.996135475
290.996168250
290.996231875
290.996377500
290.996457188
290.996697950
290.996735900
290.996744500
290.996789638
290.996794300
290.996830812
290.996935900
290.996994150
290.997207287
290.997316587
290.997364700
290.997474050
290.997490450
290.997490650
290.997523850
290.997525638
290.997554562
290.997702538
290.997880763
290.997887050
290.997934600
290.997944963
290.998008125
290.998036838
290.998089612
290.998100837
290.998182150
290.998285437
290.998331413
290.998422312
290.998440350
290.998441287
290.998448950
290.998486437
290.998531662
290.998587700
290.998611887
290.998695362
290.998709613
290.998735012
290.998770925
290.998793700
290.998927400
290.998938062
290.999099387
290.999183787
290.999297075
290.999298325
290.999345263
290.999483575
290.999490800
290.999506225
290.999510488
290.999540663
290.999667138
290.999681937
290.999682538
290.999821225
290.999832038
290.999842838
290.999872950
290.999892162
290.999934675
290.999938687
290.999940100
290.999969888
291.000290787
291.000322200
291.000358225
291.000363788
291.000411762
291.000482125
291.000600125
291.000697887
291.000952088
291.001061087
291.001102188
291.001130825
291.001185150
291.001196512
291.001223213
291.001237662
291.001252313
291.001260063
291.001399500
291.001428213
291.001496912
291.001583563
291.001625425
291.001746625
291.001811425
291.002044375
291.002139188
291.002139275
291.002195562
291.002239500
291.002373600
291.002440775
291.002514525
291.002748188
291.002761000
291.002761088
291.002762263
291.002780588
291.002780700
291.002780788
291.002789263
291.002819625
291.003143912
291.003144038
291.003178938
291.003284688
291.003292213
291.003379162
291.003499987
291.003610625
291.003623763
291.003655987
291.003698050
291.003718725
291.003809713
291.003815487
291.003887388
291.003906775
291.003932650
291.003984812
291.004051563
291.004070250
291.004140700
291.004229275
291.004433100
291.004433437
291.004474362
291.004562475
291.004604825
291.004606475
291.004625250
291.004646813
291.004776950
291.004860275
291.005148950
291.005293012
291.005386088
291.005419188
291.005425425
291.005452700
291.005459888
291.005481863
291.005554912
291.005583350
291.005683213
291.005737025
291.005814337
291.005814588
291.005817625
291.005818487
291.005862775
291.005935800
291.006017275
291.006023187
291.006030212
291.006046112
291.006119738
291.006143313
291.006152063
291.006169213
291.006295663
291.006353150
291.006467563
291.006534925
291.006566113
291.006567875
291.006594900
291.006606875
291.006738462
291.006760650
291.006765900
291.006804725
291.006942975
291.006983425
291.007032950
291.007058588
291.007091850
291.007148712
291.007153250
291.007448200
291.007465450
291.007474875
291.007619925
291.007666088
291.007685537
291.007716575
291.007790812
291.007853963
291.007898150
291.007923325
291.007929050
291.007936912
291.007949988
291.007962125
291.007966613
291.007968875
291.007984575
291.007992012
291.008040500
291.008108237
291.008330713
291.008408650
291.008446288
291.008531162
291.008546975
291.008566813
291.008605250
291.008608363
291.008675475
291.008677325
291.008677412
291.008724712
291.008800500
291.008841800
291.008961000
291.009011513
291.009396037
291.009467987
291.009510275
291.009519313
291.009519400
291.009710863
291.009808725
291.009936325
291.009946238
291.010066525
291.010070812
291.010182037
291.010234013
291.010248063
291.010336788
291.010433187
291.010538362
291.010638888
291.010639038
291.010653900
291.010714025
291.010757175
291.010771288
291.010787825
291.010791262
291.010794687
291.010891125
291.010897862
291.011014312
291.011198438
291.011348512
291.011399800
291.011412212
291.011444675
291.011449675
291.011464475
291.011509625
291.011536363
291.011627612
291.011648713
291.011681137
291.011727312
291.011752087
291.011767663
291.011815925
291.011843925
291.011896575
291.011957100
291.011957887
291.011971963
291.012065688
291.012183713
291.012193250
291.012214813
291.012335250
291.012422613
291.012531375
291.012585437
291.012585787
291.012640200
291.012640313
291.012731675
291.012891787
291.012937212
291.012968275
291.013015188
291.013198138
291.013251262
291.013324875
291.013357037
291.013378725
291.013421100
291.013590912
291.013591200
291.013605700
291.013707888
291.013734650
291.013805725
291.013853612
291.013882675
291.013943962
291.014062412
291.014064950
291.014132712
291.014135737
291.014181937
291.014286538
291.014312900
291.014476550
291.014504525
291.014504875
291.014663025
291.014663875
291.014714538
291.014736300
291.014761513
291.014862763
291.014911150
291.014915525
291.015090037
291.015113337
291.015141875
291.015294638
291.015294775
291.015301287
291.015301650
291.015487563
291.015507888
291.015644212
291.015651237
291.015674925
291.015675775
291.015689812
291.015703375
291.015849675
291.015924762
291.016053425
291.016240288
291.016270013
291.016385813
291.016485650
291.016589463
291.016684887
291.016704887
291.016803950
291.016809463
291.016840887
291.016939562
291.016970825
291.017051213
291.017070200
291.017070275
291.017074125
291.017085350
291.017109150
291.017297938
291.017314675
291.017314763
291.017380100
291.017393938
291.017448550
291.017482575
291.017655075
291.017670362
291.017685675
291.017867950
291.017875375
291.017957438
291.017978112
291.018079200
291.018108800
291.018230163
291.018371038
291.018493638
291.018521562
291.018547538
291.018564062
291.018663550
291.018751150
291.018788750
291.018841613
291.018884350
291.018921875
291.018941213
291.018991938
291.019044350
291.019179075
291.019235125
291.019271338
291.019334875
291.019341338
291.019437325
291.019713475
291.019828400
291.019864663
291.019901512
291.019902563
291.019953425
291.019983613
291.020017325
291.020070363
291.020085638
291.020243737
291.020245962
291.020518300
291.020641512
291.020664950
291.020676312
291.020691850
291.020696400
291.020701938
291.020809900
291.020819637
291.020850612
291.020960850
291.021099200
291.021175600
291.021213725
291.021353875
291.021645300
291.021688825
291.021852438
291.022009038
291.022028112
291.022059587
291.022180438
291.022217287
291.022246025
291.022250400
291.022250700
291.022280225
291.022280550
291.022299750
291.022495363
291.022587625
291.022607563
291.022734650
291.022763213
291.022779125
291.022779212
291.022888150
291.023006825
291.023028488
291.023090400
291.023099800
291.023179163
291.023362212
291.023531162
291.023540250
291.023573138
291.023583300
291.023742675
291.023754887
291.023846275
291.023974838
291.024016725
291.024032462
291.024043137
291.024052213
291.024074650
291.024126000
291.024228675
291.024302025
291.024540550
291.024661962
291.024792063
291.024805587
291.024805825
291.024864500
291.024867712
291.024895775
291.024906300
291.024971650
291.024996387
291.025066138
291.025130363
291.025153350
291.025198475
291.025213512
291.025332438
291.025398600
291.025446138
291.025538825
291.025583938
291.025612225
291.025658388
291.025665512
291.025723675
291.025800362
291.025947025
291.025984887
291.025987425
291.026021763
291.026147163
291.026200275
291.026628075
291.026663850
291.026670525
291.026784750
291.026805200
291.026833813
291.026866825
291.026877850
291.026884312
291.026929675
291.026991388
291.027119725
291.027144688
291.027194488
291.027244462
291.027249650
291.027253612
291.027357325
291.027361112
291.027402300
291.027462813
291.027489750
291.027548275
291.027557075
291.027615000
291.027671550
291.027707075
291.027755437
291.027907863
291.027990100
291.028054563
291.028140312
291.028160412
291.028167288
291.028299087
291.028299263
291.028310687
291.028341862
291.028420312
291.028517813
291.028581425
291.028603213
291.028645337
291.028652937
291.028665850
291.028701062
291.028726575
291.028729012
291.028754700
291.028830575
291.028851987
291.028872175
291.029051687
291.029091713
291.029153388
291.029302963
291.029355675
291.029377087
291.029398412
291.029451100
291.029451237
291.029538350
291.029605650
291.029715625
291.029737400
291.029805388
291.029856863
291.029934762
291.029958038
291.029958125
291.029970838
291.030030625
291.030079875
291.030200800
291.030210512
291.030256600
291.030271238
291.030327162
291.030376563
291.030421938
291.030427213
291.030427337
291.030629262
291.030655938
291.030808950
291.030922363
291.030968163
291.031001188
291.031001275
291.031096100
291.031227875
291.031396825
291.031457850
291.031596537
291.031637563
291.031697287
291.031741300
291.031816187
291.031849912
291.031880913
291.031983888
291.032007337
291.032019662
291.032022875
291.032026463
291.032065563
291.032065650
291.032065725
291.032083150
291.032097013
291.032104125
291.032132063
291.032144738
291.032204513
291.032292887
291.032360438
291.032394650
291.032433813
291.032547038
291.032564900
291.032591425
291.032658912
291.032672662
291.032695638
291.032696750
291.032735075
291.032767850
291.032791062
291.032972013
291.032975350
291.033063588
291.033105950
291.033112963
291.033173163
291.033193100
291.033251937
291.033449625
291.033688200
291.033691288
291.033762137
291.033868650
291.033878188
291.034087937
291.034121275
291.034139262
291.034196562
291.034224525
291.034245300
291.034256238
291.034256562
291.034464038
291.034483875
291.034518500
291.034553937
291.034636612
291.034646113
291.034647675
291.034675075
291.034718200
291.034747337
291.034811537
291.034816713
291.034854650
291.034901675
291.035011662
291.035177650
291.035194775
291.035255550
291.035291000
291.035420112
291.035502175
291.035613125
291.035685150
291.035710063
291.035861625
291.035894013
291.035921112
291.036175113
291.036187850
291.036211337
291.036244562
291.036462850
291.036504875
291.036624175
291.036738450
291.036743287
291.036801150
291.036801287
291.036837700
291.036886750
291.036999225
291.037080775
291.037123350
291.037196563
291.037311563
291.037381687
291.037449100
291.037474537
291.037542550
291.037578063
291.037662787
291.037662900
291.037687225
291.037771487
291.037772800
291.037884750
291.037885137
291.037951425
291.038002862
291.038029037
291.038083537
291.038273175
291.038273375
291.038286238
291.038379137
291.038394000
291.038396663
291.038498500
291.038534225
291.038723675
291.038769287
291.038819375
291.038863150
291.038945813
291.038958900
291.039004112
291.039049762
291.039079925
291.039093262
291.039161813
291.039229900
291.039325562
291.039328375
291.039385037
291.039426788
291.039429438
291.039484188
291.039525025
291.039526025
291.039527487
291.039547100
291.039579488
291.039644012
291.039644275
291.039646212
291.039704487
291.039715213
291.039774925
291.039778787
291.039788475
291.039804425
291.039909212
291.040052263
291.040135150
291.040143750
291.040156187
291.040225625
291.040242112
291.040351150
291.040352988
291.040434925
291.040464100
291.040478200
291.040552650
291.040630562
291.040648612
291.040838925
291.040956713
291.040976662
291.041043138
291.041170362
291.041184737
291.041215013
291.041324837
291.041614375
291.041699550
291.041732700
291.041839312
291.041900488
291.041916987
291.041938038
291.041943550
291.042042863
291.042082475
291.042144312
291.042279650
291.042342450
291.042378013
291.042491075
291.042516275
291.042621288
291.042756838
291.042760575
291.042773437
291.042793700
291.042898687
291.042995500
291.043078375
291.043087388
291.043152038
291.043285350
291.043286687
291.043526337
291.043677025
291.043713562
291.043855012
291.043977575
291.044086375
291.044117025
291.044164787
291.044261087
291.044261250
291.044361163
291.044361638
291.044407363
291.044463613
291.044519675
291.044522325
291.044570425
291.044654525
291.044718225
291.044720925
291.044784775
291.044796375
291.044926275
291.044965575
291.044978950
291.045026600
291.045041575
291.045079537
291.045112150
291.045224425
291.045228287
291.045290813
291.045296750
291.045412763
291.045472325
291.045497975
291.045722012
291.045746775
291.045818488
291.045893788
291.046020700
291.046102538
291.046114112
291.046205312
291.046210738
291.046299612
291.046346375
291.046434025
291.046477750
291.046584075
291.046661025
291.046814550
291.046983587
291.046983688
291.047056350
291.047057050
291.047076650
291.047143050
291.047195100
291.047340425
291.047398312
291.047514150
291.047640512
291.047662787
291.047682862
291.047740100
291.047816162
291.047904300
291.048030063
291.048045250
291.048106075
291.048123725
291.048127550
291.048128200
291.048139850
291.048276650
291.048490850
291.048559062
291.048560812
291.048607125
291.048687137
291.048687212
291.048697887
291.048719475
291.048766213
291.049097900
291.049109775
291.049326488
291.049375312
291.049415200
291.049488750
291.049637313
291.049648100
291.049691713
291.049717612
291.049720725
291.049770013
291.049976825
291.050002563
291.050115675
291.050117312
291.050119200
291.050147375
291.050257112
291.050505350
291.050542137
291.050606238
291.050653050
291.050653475
291.050666175
291.050697975
291.050775563
291.050950375
291.050978938
291.051021025
291.051068800
291.051188725
291.051212450
291.051281888
291.051293312
291.051293812
291.051302062
291.051378713
291.051449687
291.051520762
291.051534025
291.051561612
291.051564237
291.051644000
291.051656213
291.051695000
291.051752375
291.051763200
291.051771600
291.052117613
291.052294100
291.052312588
291.052384400
291.052437362
291.052492950
291.052512200
291.052525737
291.052651325
291.052676663
291.052741750
291.052751338
291.052904575
291.052920975
291.052938425
291.053024037
291.053220675
291.053250075
291.053339025
291.053342675
291.053357475
291.053368125
291.053438037
291.053522938
291.053524575
291.053613312
291.053655700
291.053683325
291.053787300
291.053800262
291.053870987
291.053905975
291.053962875
291.053979275
291.053994887
291.054008450
291.054129563
291.054176912
291.054319513
291.054510800
291.054581513
291.054628000
291.054628088
291.054678588
291.054680937
291.054713662
291.054891975
291.055016388
291.055043025
291.055075800
291.055343237
291.055422025
291.055469875
291.055482400
291.055497750
291.055657913
291.055731075
291.055789287
291.055881525
291.055915963
291.056007425
291.056040700
291.056085550
291.056331475
291.056402000
291.056417688
291.056417813
291.056452487
291.056459012
291.056573388
291.056673425
291.056696363
291.056752012
291.056808662
291.056875200
291.057009750
291.057142063
291.057213037
291.057234800
291.057248200
291.057396887
291.057612963
291.057697862
291.057775788
291.057814600
291.057958138
291.058008363
291.058087713
291.058356712
291.058388612
291.058414762
291.058546450
291.058559125
291.058571925
291.058630400
291.058717887
291.059006100
291.059095662
291.059204700
291.059273263
291.059282850
291.059309250
291.059360975
291.059384987
291.059502488
291.059511850
291.059532875
291.059676088
291.059747550
291.059928725
291.060033412
291.060041688
291.060073988
291.060081038
291.060129412
291.060180075
291.060317437
291.060364713
291.060377625
291.060415100
291.060416575
291.060473025
291.060505025
291.060644837
291.060677012
291.060713450
291.060767488
291.060828100
291.060904938
291.060917075
291.060959262
291.061159363
291.061275575
291.061278062
291.061420675
291.061435150
291.061464237
291.061470700
291.061499425
291.061686662
291.061695488
291.061764237
291.061764863
291.061816725
291.061878500
291.061910200
291.061965800
291.062015675
291.062135313
291.062140450
291.062221937
291.062240325
291.062247725
291.062276387
291.062302675
291.062310613
291.062360225
291.062411450
291.062527913
291.062579262
291.062622612
291.062666938
291.062669388
291.062864150
291.062874613
291.062989050
291.062990825
291.062999250
291.063003600
291.063026337
291.063085225
291.063251663
291.063251788
291.063303075
291.063329538
291.063351325
291.063351975
291.063357425
291.063409750
291.063513763
291.063552675
291.063592975
291.063650925
291.063966863
291.064005413
291.064022912
291.064025137
291.064025250
291.064125050
291.064132725
291.064172563
291.064465650
291.064486187
291.064557000
291.064622863
291.064694112
291.064741112
291.064870213
291.064890575
291.064891462
291.064911713
291.065140725
291.065210700
291.065216000
291.065246488
291.065248138
291.065266888
291.065299112
291.065397013
291.065430537
291.065449500
291.065451162
291.065502288
291.065544588
291.065572925
291.065574275
291.065702075
291.065735900
291.065997638
291.066066537
291.066130225
291.066303175
291.066395488
291.066415063
291.066431375
291.066432862
291.066444288
291.066451588
291.066491063
291.066491737
291.066501437
291.066506113
291.066529675
291.066577700
291.066581037
291.066785138
291.066895762
291.067045812
291.067123525
291.067219388
291.067285787
291.067428362
291.067441575
291.067441738
291.067442150
291.067466538
291.067472975
291.067496100
291.067576750
291.067617175
291.067625000
291.067740775
291.067774063
291.067851212
291.067851337
291.067854062
291.067885112
291.067897538
291.068014875
291.068020550
291.068091663
291.068116775
291.068236900
291.068299025
291.068360887
291.068485750
291.068504225
291.068512925
291.068662475
291.068742788
291.068801637
291.068802325
291.068894425
291.068940413
291.068957925
291.069042337
291.069082450
291.069125513
291.069154738
291.069174163
291.069312750
291.069516538
291.069593000
291.069669062
291.069672850
291.069687000
291.069694075
291.069708737
291.069718862
291.070224537
291.070293600
291.070332250
291.070371762
291.070439475
291.070538000
291.070591225
291.070777362
291.071058050
291.071180375
291.071211188
291.071232800
291.071273375
291.071277712
291.071277800
291.071442575
291.071457700
291.071459900
291.071477238
291.071507213
291.071631562
291.071679963
291.071738575
291.071783800
291.071799200
291.072038925
291.072496113
291.072581913
291.072616200
291.072695025
291.072812075
291.072831300
291.072867800
291.072879075
291.072884675
291.072940700
291.073479538
291.073528688
291.073542137
291.073571500
291.073653750
291.073782700
291.073814625
291.073888113
291.073967750
291.073996400
291.074027763
291.074038013
291.074099013
291.074180525
291.074183600
291.074184175
291.074358700
291.074395950
291.074489463
291.074493712
291.074527525
291.074572775
291.074588850
291.074652650
291.074669388
291.074674975
291.074691900
291.074736775
291.074830325
291.074836450
291.074916150
291.074929437
291.074933175
291.074940625
291.075039063
291.075153150
291.075175400
291.075241787
291.075339088
291.075378275
291.075533625
291.075640212
291.075649600
291.075873700
291.075909687
291.075931663
291.076002212
291.076095662
291.076149588
291.076180837
291.076275200
291.076376650
291.076404050
291.076514275
291.076564688
291.076618175
291.076688375
291.076745712
291.076834287
291.077008200
291.077179662
291.077299850
291.077325663
291.077327600
291.077389700
291.077398525
291.077437788
291.077467525
291.077470737
291.077494988
291.077523750
291.077560300
291.077701537
291.077755238
291.077764825
291.077770250
291.077802137
291.077943975
291.077960300
291.077962225
291.077987212
291.077997700
291.078105638
291.078171375
291.078260213
291.078338650
291.078591600
291.078601563
291.078601687
291.078640038
291.078640125
291.078760063
291.078843137
291.079082738
291.079184400
291.079191513
291.079245200
291.079388175
291.079389288
291.079485075
291.079490238
291.079583062
291.079634462
291.079675400
291.079688562
291.079703775
291.079711762
291.079740912
291.079741000
291.079788350
291.079788937
291.079798050
291.079894362
291.079904475
291.079911375
291.079922200
291.079939125
291.079980125
291.080000988
291.080069513
291.080082775
291.080207775
291.080254912
291.080303637
291.080320375
291.080336063
291.080407238
291.080655175
291.080860912
291.080874725
291.080875962
291.080887738
291.080923412
291.080929975
291.080943012
291.081076775
291.081171488
291.081228913
291.081284837
291.081299387
291.081377600
291.081400175
291.081472025
291.081563650
291.081568875
291.081626112
291.081715075
291.081814587
291.081945888
291.081955175
291.082058012
291.082242538
291.082322513
291.082432412
291.082476750
291.082488250
291.082522475
291.082604387
291.082608400
291.082671913
291.082910825
291.082960475
291.082985050
291.083007737
291.083039350
291.083080237
291.083080325
291.083083812
291.083113637
291.083156125
291.083231137
291.083381912
291.083416150
291.083523350
291.083570613
291.083575300
291.083577762
291.083579025
291.083652712
291.083666975
291.083692213
291.083723825
291.083734037
291.083758812
291.083824037
291.083984337
291.084025737
291.084063663
291.084071675
291.084234050
291.084244038
291.084273587
291.084314688
291.084335100
291.084366175
291.084417062
291.084464987
291.084522575
291.084570300
291.084605050
291.084697400
291.084794938
291.084969000
291.085019213
291.085090475
291.085108788
291.085162837
291.085208850
291.085276487
291.085290025
291.085365075
291.085369700
291.085399725
291.085577375
291.085689875
291.085718050
291.085718138
291.085753100
291.085797025
291.085837750
291.085867650
291.085930225
291.085976362
291.085982962
291.086008512
291.086044712
291.086054875
291.086087637
291.086096700
291.086118175
291.086124912
291.086201525
291.086206100
291.086206913
291.086248238
291.086283775
291.086304612
291.086361637
291.086399938
291.086412413
291.086430613
291.086536150
291.086597863
291.086686400
291.086787012
291.086842400
291.086929138
291.086929825
291.086938150
291.086986750
291.087044900
291.087068350
291.087256013
291.087376637
291.087422387
291.087480438
291.087560275
291.087585175
291.087641287
291.087740213
291.087843212
291.087860100
291.087868313
291.087905313
291.087905600
291.087959263
291.087967000
291.088118538
291.088139512
291.088204400
291.088282988
291.088391937
291.088442037
291.088492788
291.088555812
291.088571413
291.088622588
291.088670700
291.088715138
291.088737487
291.088752537
291.088757537
291.088771488
291.088773475
291.088851150
291.089005687
291.089051187
291.089086038
291.089114462
291.089124775
291.089136587
291.089254150
291.089356862
291.089401750
291.089686062
291.089735575
291.089775750
291.089824125
291.089897000
291.089904662
291.089941850
291.089942525
291.089976262
291.090044150
291.090087550
291.090098813
291.090126625
291.090144950
291.090148775
291.090152112
291.090237913
291.090307850
291.090317775
291.090361313
291.090546300
291.090592912
291.090604138
291.090662038
291.090678862
291.090695525
291.091004825
291.091052112
291.091077488
291.091104262
291.091134925
291.091147813
291.091161125
291.091232838
291.091389450
291.091407500
291.091542125
291.091629750
291.091631100
291.091657362
291.091744463
291.091766975
291.091849525
291.091869187
291.091903300
291.091993737
291.092050025
291.092063400
291.092088575
291.092145412
291.092150900
291.092216263
291.092291425
291.092318425
291.092332812
291.092374413
291.092399375
291.092420525
291.092455225
291.092528712
291.092537413
291.092538288
291.092570250
291.092586588
291.092690113
291.092697425
291.092804525
291.092853875
291.093013488
291.093018788
291.093020062
291.093021375
291.093160662
291.093171063
291.093177538
291.093211838
291.093214300
291.093240563
291.093282125
291.093300263
291.093428663
291.093454950
291.093481937
291.093581400
291.093581813
291.093589237
291.093735563
291.093743175
291.093823387
291.094079437
291.094130775
291.094145325
291.094158112
291.094258075
291.094334075
291.094376675
291.094425850
291.094605713
291.094640250
291.094689738
291.094705213
291.094938238
291.094942713
291.095133513
291.095191325
291.095208900
291.095232825
291.095285338
291.095355488
291.095429038
291.095460875
291.095550887
291.095612712
291.095821662
291.095842662
291.095844700
291.095960850
291.095971300
291.096035762
291.096059200
291.096191513
291.096205688
291.096299125
291.096353325
291.096521675
291.096609038
291.096617850
291.096647150
291.096651538
291.096688762
291.096734262
291.096759388
291.096810675
291.096810775
291.096903162
291.096973400
291.097030388
291.097064000
291.097104675
291.097135575
291.097441162
291.097491100
291.097539863
291.097606900
291.097622087
291.097629700
291.097630175
291.097633037
291.097684150
291.097684263
291.097815025
291.097853063
291.097879562
291.097970238
291.098060100
291.098152575
291.098275012
291.098297087
291.098420275
291.098451862
291.098461312
291.098464800
291.098656075
291.098877325
291.098977788
291.099085162
291.099213525
291.099256475
291.099264625
291.099332200
291.099339225
291.099344187
291.099371912
291.099614313
291.099617963
291.099678025
291.099701125
291.099705325
291.099767450
291.099975325
291.099986150
291.100128125
291.100142838
291.100143025
291.100168338
291.100231225
291.100253763
291.100260575
291.100284112
291.100352588
291.100382450
291.100438375
291.100449088
291.100493238
291.100554000
291.100611313
291.100661087
291.100787888
291.100817500
291.100835850
291.100885925
291.100892312
291.100906625
291.100930162
291.100949950
291.101077275
291.101084813
291.101092563
291.101100738
291.101118175
291.101311637
291.101618537
291.101655537
291.101669062
291.101813087
291.101833625
291.101854150
291.101880425
291.101960062
291.101978112
291.101997088
291.102003137
291.102008463
291.102058537
291.102088700
291.102202187
291.102265500
291.102330725
291.102400675
291.102463725
291.102549212
291.102556363
291.102586225
291.102607200
291.102655637
291.102783250
291.102945050
291.102997862
291.103152075
291.103243912
291.103284050
291.103420863
291.103491763
291.103574262
291.103633263
291.103747350
291.103747450
291.103840962
291.103945925
291.104000112
291.104010675
291.104055000
291.104158588
291.104175138
291.104304413
291.104512038
291.104513887
291.104587400
291.104587487
291.104597050
291.104673375
291.104711300
291.104711400
291.104855575
291.104907775
291.104958813
291.104961913
291.104992812
291.104992900
291.105034812
291.105154938
291.105261063
291.105270487
291.105286762
291.105349462
291.105424112
291.105448675
291.105524862
291.105543038
291.105593375
291.105624650
291.105798012
291.105886587
291.105980775
291.106034075
291.106034700
291.106207737
291.106255788
291.106270437
291.106300425
291.106315450
291.106334650
291.106343588
291.106361675
291.106373050
291.106386162
291.106558162
291.106597700
291.106622100
291.106656525
291.106675063
291.106916225
291.107217288
291.107220150
291.107252163
291.107273188
291.107282937
291.107323950
291.107349775
291.107518250
291.107682113
291.107857738
291.107909725
291.108079863
291.108272263
291.108295000
291.108305400
291.108335688
291.108385263
291.108411150
291.108411262
291.108463000
291.108527625
291.108591100
291.108652525
291.108690450
291.108692188
291.108810025
291.108884600
291.108891175
291.108901688
291.109000350
291.109000438
291.109015613
291.109023887
291.109051912
291.109109112
291.109141050
291.109243812
291.109447400
291.109475525
291.109475625
291.109498712
291.109525725
291.109559000
291.109573725
291.109587238
291.109642637
291.109677663
291.109694625
291.109899125
291.109973613
291.110056413
291.110243762
291.110280775
291.110300275
291.110368638
291.110369600
291.110372025
291.110463163
291.110522862
291.110581350
291.110598175
291.110736800
291.110755050
291.110762500
291.110830588
291.110842638
291.110942187
291.111012050
291.111041200
291.111067838
291.111082188
291.111339112
291.111398737
291.111437150
291.111485362
291.111487725
291.111548513
291.111548637
291.111642787
291.111662200
291.111695975
291.111696087
291.111836462
291.111880950
291.111881037
291.111930800
291.112025963
291.112044450
291.112304800
291.112310150
291.112314850
291.112524662
291.112626200
291.112631137
291.112635950
291.112636525
291.112682563
291.112781612
291.113085188
291.113085450
291.113087750
291.113087950
291.113117837
291.113118325
291.113166887
291.113218575
291.113353350
291.113354325
291.113405737
291.113421825
291.113477462
291.113477587
291.113495213
291.113539375
291.113573750
291.113636650
291.113636737
291.113680200
291.113719087
291.113766387
291.113810900
291.113941038
291.114013012
291.114043575
291.114255238
291.114306213
291.114307162
291.114307263
291.114308737
291.114325287
291.114409738
291.114467138
291.114485638
291.114551463
291.114613725
291.114687787
291.114789537
291.114812975
291.115041325
291.115126850
291.115165400
291.115426188
291.115521887
291.115549312
291.115549425
291.115565325
291.115632000
291.115684812
291.115797975
291.115800262
291.115921012
291.116041100
291.116041462
291.116041638
291.116121412
291.116163075
291.116182550
291.116264850
291.116360063
291.116409788
291.116495875
291.116500288
291.116575900
291.116580113
291.116596313
291.116601050
291.116619350
291.116619937
291.116639025
291.116665787
291.116701025
291.116701750
291.116741863
291.116810488
291.116837588
291.116858275
291.116862900
291.116863475
291.116863575
291.116870712
291.116919713
291.116927325
291.116951663
291.117290300
291.117339862
291.117366225
291.117372300
291.117374887
291.117376175
291.117392225
291.117502012
291.117507837
291.117572900
291.117689650
291.117758887
291.117789525
291.117944762
291.118021512
291.118048363
291.118092863
291.118202988
291.118264862
291.118269662
291.118270550
291.118316187
291.118415888
291.118420000
291.118444950
291.118461038
291.118535587
291.118542450
291.118543713
291.118646750
291.118647237
291.118669550
291.118700938
291.118712587
291.118818487
291.118885750
291.118934550
291.119054750
291.119111675
291.119191375
291.119235225
291.119261887
291.119325200
291.119436988
291.119495500
291.119654112
291.119670850
291.119750925
291.119756425
291.119766313
291.119802950
291.119886162
291.119935537
291.120199487
291.120211237
291.120251475
291.120284300
291.120296100
291.120296213
291.120313763
291.120349100
291.120406475
291.120590037
291.120590638
291.120600975
291.120665025
291.120734200
291.120742812
291.120743162
291.120751675
291.120764050
291.120791025
291.120791213
291.120884488
291.121040950
291.121081988
291.121090550
291.121131887
291.121170913
291.121171887
291.121187150
291.121205850
291.121257562
291.121265275
291.121316175
291.121405163
291.121443413
291.121448187
291.121454025
291.121516237
291.121712937
291.121717713
291.121821787
291.121855600
291.121889463
291.121962075
291.121972238
291.122085238
291.122216713
291.122226325
291.122247388
291.122247463
291.122380487
291.122480138
291.122481775
291.122494313
291.122521775
291.122548413
291.122602675
291.122648062
291.122715762
291.122723812
291.122826663
291.122833075
291.122895787
291.122967650
291.122975662
291.122976400
291.122989850
291.123046488
291.123079437
291.123112812
291.123239238
291.123239325
291.123313512
291.123415137
291.123480238
291.123517812
291.123610950
291.123635400
291.123714437
291.123752287
291.123753400
291.123761362
291.123799025
291.123927375
291.124063300
291.124075425
291.124126438
291.124184175
291.124248637
291.124292337
291.124355975
291.124520525
291.124566263
291.124619150
291.124633163
291.124696500
291.124899813
291.124917912
291.124918363
291.124967363
291.124979512
291.124997737
291.125014575
291.125018275
291.125020437
291.125032200
291.125146625
291.125160763
291.125230475
291.125240925
291.125283500
291.125421975
291.125451012
291.125512238
291.125533263
291.125560988
291.125585638
291.125607375
291.125619663
291.125697750
291.125778438
291.125790300
291.125796550
291.125805875
291.125896900
291.125952412
291.125977400
291.126095800
291.126121338
291.126196612
291.126220275
291.126385287
291.126394662
291.126394750
291.126440287
291.126463587
291.126515725
291.126535475
291.126631725
291.126699300
291.126808412
291.127120225
291.127139300
291.127244487
291.127291275
291.127320050
291.127349638
291.127366537
291.127520113
291.127522375
291.127523350
291.127548213
291.127556013
291.127651913
291.127733050
291.127775237
291.127893950
291.127895238
291.128017750
291.128038737
291.128056325
291.128141888
291.128179375
291.128255225
291.128276675
291.128282238
291.128365663
291.128369025
291.128387625
291.128401612
291.128403838
291.128504800
291.128509188
291.128544325
291.128605900
291.128630037
291.128671825
291.128676375
291.128750663
291.128755375
291.128805763
291.128810025
291.128847113
291.128857863
291.128903537
291.128950575
291.129002888
291.129037950
291.129202212
291.129346362
291.129368050
291.129379637
291.129471900
291.129493175
291.129504512
291.129572350
291.129662312
291.129709438
291.129709550
291.129775650
291.129814813
291.129814900
291.129815712
291.129845575
291.129951137
291.129961088
291.129978612
291.129980962
291.130024213
291.130024312
291.130046063
291.130046138
291.130078712
291.130177000
291.130181400
291.130197113
291.130197450
291.130254687
291.130301450
291.130314175
291.130366088
291.130452537
291.130453513
291.130468587
291.130491550
291.130524800
291.130566175
291.130731150
291.130835012
291.130860300
291.130903050
291.130955400
291.131020950
291.131052512
291.131079725
291.131134987
291.131164162
291.131210113
291.131248037
291.131365562
291.131375762
291.131473800
291.131480125
291.131506700
291.131599838
291.131618287
291.131691500
291.131811663
291.132037500
291.132265000
291.132283062
291.132284313
291.132284750
291.132291813
291.132317475
291.132320462
291.132320988
291.132331463
291.132415563
291.132467663
291.132468987
291.132520075
291.132525450
291.132525537
291.132631325
291.132721575
291.132778250
291.132808362
291.132819850
291.132908912
291.132922212
291.132951213
291.132959112
291.133025175
291.133026813
291.133029562
291.133091100
291.133213587
291.133324712
291.133406125
291.133439937
291.133520337
291.133743100
291.133819712
291.133853762
291.133864188
291.133950250
291.133980712
291.133980862
291.134063712
291.134152612
291.134159862
291.134164788
291.134176088
291.134211713
291.134223500
291.134246238
291.134251838
291.134269250
291.134291100
291.134300138
291.134402637
291.134425550
291.134432400
291.134488225
291.134498913
291.134509412
291.134519888
291.134724338
291.134737238
291.134826800
291.134902050
291.134940025
291.135036700
291.135061263
291.135075537
291.135098275
291.135138750
291.135172250
291.135502750
291.135504612
291.135689238
291.135689325
291.135712475
291.135948213
291.136019588
291.136029862
291.136085987
291.136086200
291.136099838
291.136113937
291.136136900
291.136180550
291.136369500
291.136376375
291.136478575
291.136495150
291.136531838
291.136742337
291.136751613
291.136890363
291.136919100
291.136955275
291.137006337
291.137109675
291.137416363
291.137430938
291.137444750
291.137466125
291.137468525
291.137496387
291.137532313
291.137558175
291.137574062
291.137576275
291.137624188
291.137648875
291.137681063
291.137826300
291.137828062
291.137889137
291.137903550
291.137934725
291.138031662
291.138257637
291.138357325
291.138405213
291.138421650
291.138484087
291.138560350
291.138582550
291.138585762
291.138624037
291.138786650
291.138802263
291.138825725
291.138888162
291.138975050
291.138976862
291.139126337
291.139133425
291.139150875
291.139165638
291.139202525
291.139324900
291.139349462
291.139443187
291.139469712
291.139526500
291.139580912
291.139598912
291.139629913
291.139630287
291.139764825
291.139801600
291.139851038
291.139870187
291.139878587
291.139891300
291.139900825
291.140095750
291.140195275
291.140256287
291.140402425
291.140412200
291.140487350
291.140496375
291.140576313
291.140583662
291.140655912
291.140771750
291.140788400
291.140874988
291.140939850
291.140962175
291.140982325
291.141011850
291.141015400
291.141035662
291.141107112
291.141107200
291.141119225
291.141132650
291.141204500
291.141256537
291.141265762
291.141367050
291.141373288
291.141389463
291.141442138
291.141452575
291.141568113
291.141693037
291.141695663
291.141770062
291.141860512
291.141893300
291.141893438
291.141978950
291.141998850
291.142005450
291.142085775
291.142120100
291.142131700
291.142134437
291.142160550
291.142222063
291.142239238
291.142247725
291.142250175
291.142253037
291.142253125
291.142359488
291.142363887
291.142396538
291.142422875
291.142437813
291.142559675
291.142559763
291.142792925
291.142820438
291.142906375
291.142912813
291.142942887
291.142972063
291.143006550
291.143031575
291.143153163
291.143183837
291.143321625
291.143387337
291.143413338
291.143431463
291.143505688
291.143514475
291.143523800
291.143531587
291.143537962
291.143548787
291.143550937
291.143770525
291.143772025
291.143849788
291.143870375
291.144018975
291.144043988
291.144049300
291.144083337
291.144087925
291.144204138
291.144246763
291.144246850
291.144247000
291.144258987
291.144279812
291.144371163
291.144385087
291.144397050
291.144406162
291.144493675
291.144619337
291.144736100
291.144830625
291.144924375
291.144927688
291.144982813
291.145020150
291.145023225
291.145059312
291.145060625
291.145071863
291.145071938
291.145111687
291.145204387
291.145226037
291.145288675
291.145292612
291.145421962
291.145460050
291.145491063
291.145491150
291.145614987
291.145643538
291.145723687
291.145766412
291.145799625
291.145877075
291.145886975
291.145930800
291.146022862
291.146022950
291.146097863
291.146201562
291.146252400
291.146267912
291.146285000
291.146302800
291.146354700
291.146365000
291.146365713
291.146423038
291.146547037
291.146552075
291.146559762
291.146571312
291.146584275
291.146623612
291.146648963
291.146709962
291.146752875
291.146760337
291.146820725
291.146839138
291.146906763
291.146931075
291.146942837
291.147015275
291.147019688
291.147063188
291.147154250
291.147161187
291.147178988
291.147200850
291.147255837
291.147255950
291.147391287
291.147445913
291.147540050
291.147583400
291.147594450
291.147619412
291.147685225
291.147741188
291.147796375
291.147817800
291.147853512
291.147879262
291.147884425
291.147995000
291.148012012
291.148142600
291.148288863
291.148341113
291.148546775
291.148556213
291.148565412
291.148637900
291.148666550
291.148780175
291.148780375
291.148799275
291.148927750
291.148955800
291.148983250
291.148987825
291.149064700
291.149088550
291.149106088
291.149318175
291.149345075
291.149386563
291.149446675
291.149492450
291.149556562
291.149588475
291.149649813
291.149651712
291.149680262
291.149688062
291.149704075
291.149790400
291.149802950
291.149878038
291.149883288
291.149899937
291.149917813
291.150033563
291.150119925
291.150202925
291.150237812
291.150237900
291.150288225
291.150341637
291.150404950
291.150436850
291.150470800
291.150478388
291.150652938
291.150674663
291.150678762
291.150706838
291.150713375
291.150816550
291.150842113
291.150884850
291.150987000
291.151028563
291.151046950
291.151113700
291.151182350
291.151220588
291.151335850
291.151377975
291.151427100
291.151427175
291.151453625
291.151465200
291.151506912
291.151605487
291.151637425
291.151659750
291.151689725
291.151729450
291.151756062
291.151808600
291.151867325
291.152002962
291.152011425
291.152016500
291.152075450
291.152091812
291.152099637
291.152110288
291.152125263
291.152145050
291.152150388
291.152214450
291.152255337
291.152262512
291.152292087
291.152368900
291.152468713
291.152485888
291.152503050
291.152507650
291.152522425
291.152589875
291.152700475
291.152706287
291.152761213
291.152770075
291.152810187
291.152858925
291.152860725
291.152933212
291.152945713
291.152955450
291.153015738
291.153098575
291.153165650
291.153271012
291.153327100
291.153430750
291.153459012
291.153639188
291.153714537
291.153718588
291.153764187
291.153769137
291.153809475
291.153812975
291.153952525
291.153976213
291.154058150
291.154090962
291.154093625
291.154128913
291.154132063
291.154180050
291.154199375
291.154431400
291.154432000
291.154441800
291.154502775
291.154526025
291.154535675
291.154566338
291.154610875
291.154614037
291.154849263
291.154854338
291.154914525
291.155020163
291.155046350
291.155069137
291.155134438
291.155172338
291.155173213
291.155250987
291.155343650
291.155348737
291.155350125
291.155353962
291.155385100
291.155429750
291.155429975
291.155440162
291.155534275
291.155538200
291.155576925
291.155591500
291.155677100
291.155837850
291.155844400
291.155844512
291.155852337
291.155905450
291.155907413
291.155912125
291.155914425
291.155925513
291.156036412
291.156160425
291.156170275
291.156170687
291.156215562
291.156229962
291.156267662
291.156279762
291.156458063
291.156458450
291.156463588
291.156539925
291.156566638
291.156642750
291.156677250
291.156677375
291.156757650
291.156773563
291.156773737
291.156779225
291.156779350
291.156908175
291.156970613
291.157009250
291.157025650
291.157156588
291.157178312
291.157282250
291.157346300
291.157422050
291.157432825
291.157493737
291.157515825
291.157676575
291.157728800
291.157735925
291.157745713
291.157821763
291.157841975
291.157842088
291.157844950
291.157862175
291.157873563
291.157877525
291.157888925
291.158074425
291.158075937
291.158079925
291.158130425
291.158154725
291.158154813
291.158169762
291.158177862
291.158218713
291.158336062
291.158475737
291.158477275
291.158527263
291.158543062
291.158604800
291.158638763
291.158648412
291.158710488
291.158834562
291.158891825
291.158903975
291.158922287
291.158953575
291.159017800
291.159398800
291.159427112
291.159453863
291.159466237
291.159472763
291.159474850
291.159504200
291.159512825
291.159562450
291.159636100
291.159644475
291.159684850
291.159711025
291.159771900
291.159783000
291.159842612
291.160119325
291.160122287
291.160150713
291.160271750
291.160332387
291.160393512
291.160500400
291.160591688
291.160603687
291.160634925
291.160670138
291.160691175
291.160757100
291.160789250
291.160798413
291.160808950
291.160973125
291.161001012
291.161072350
291.161116763
291.161123238
291.161139988
291.161140400
291.161194275
291.161197200
291.161197888
291.161254288
291.161375025
291.161391363
291.161399437
291.161452450
291.161531650
291.161541638
291.161552163
291.161616288
291.161629812
291.161629900
291.161639450
291.161643212
291.161643300
291.161679187
291.161690525
291.161700200
291.161700288
291.161732762
291.161737238
291.161749700
291.161757250
291.161795438
291.161848350
291.161981787
291.161982925
291.161984150
291.162013525
291.162100888
291.162106263
291.162138275
291.162244775
291.162302637
291.162379000
291.162487937
291.162577625
291.162742513
291.162861787
291.162863475
291.162977087
291.163103125
291.163229838
291.163293950
291.163315038
291.163336400
291.163377925
291.163411913
291.163424513
291.163486288
291.163518650
291.163584525
291.163635737
291.164020800
291.164057487
291.164123787
291.164132050
291.164134462
291.164178838
291.164303212
291.164346562
291.164362425
291.164402375
291.164431225
291.164488812
291.164502187
291.164506137
291.164520900
291.164574525
291.164683350
291.164727050
291.164809125
291.164812425
291.164817675
291.164848488
291.164869550
291.164890763
291.164917362
291.164934763
291.164934850
291.164957175
291.165063487
291.165186375
291.165506162
291.165514788
291.165564038
291.165742125
291.165866725
291.165963250
291.165996350
291.166003900
291.166103212
291.166180138
291.166312188
291.166380450
291.166395013
291.166426787
291.166456438
291.166513450
291.166534325
291.166553963
291.166568150
291.166578712
291.166611962
291.166617837
291.166709750
291.166734625
291.166743925
291.166855188
291.166875725
291.166901050
291.166901162
291.166932612
291.166947600
291.166970900
291.167000625
291.167021300
291.167036788
291.167086550
291.167131675
291.167205675
291.167251088
291.167268550
291.167269187
291.167339837
291.167455800
291.167463950
291.167532300
291.167575962
291.167595650
291.167630388
291.167721975
291.167766425
291.167799025
291.167851900
291.167853462
291.167877137
291.167918400
291.167931113
291.167987837
291.167987987
291.168041825
291.168070600
291.168076713
291.168166788
291.168171700
291.168183000
291.168194238
291.168216125
291.168239088
291.168242762
291.168259375
291.168435450
291.168481162
291.168481975
291.168485912
291.168571563
291.168619650
291.168704762
291.168725075
291.168732400
291.168740087
291.168798675
291.168830650
291.168846888
291.168848412
291.168867175
291.168872250
291.168905788
291.168907075
291.168975687
291.168994750
291.169081225
291.169110587
291.169116912
291.169138725
291.169141900
291.169143888
291.169150000
291.169190625
291.169213425
291.169302325
291.169324538
291.169350488
291.169386125
291.169414813
291.169422937
291.169487587
291.169522863
291.169604537
291.169627112
291.169665250
291.169684750
291.169747712
291.169784550
291.169834213
291.169840637
291.169883412
291.169883550
291.169969500
291.170203975
291.170231913
291.170239112
291.170242863
291.170243975
291.170359275
291.170398450
291.170411787
291.170414087
291.170446062
291.170473437
291.170550950
291.170573150
291.170668363
291.170719850
291.170785313
291.170979900
291.171072762
291.171094675
291.171103963
291.171178375
291.171204350
291.171204438
291.171264812
291.171408950
291.171433100
291.171532987
291.171637813
291.171725500
291.171752388
291.171774225
291.171804550
291.171881675
291.171894200
291.171899288
291.171912113
291.171943850
291.171957113
291.172014838
291.172083513
291.172133100
291.172295625
291.172324150
291.172369050
291.172369988
291.172409125
291.172413225
291.172455050
291.172463300
291.172492788
291.172511000
291.172629912
291.172715063
291.172758275
291.172825187
291.172890600
291.172913000
291.172948025
291.172952338
291.172999763
291.173000025
291.173001788
291.173009875
291.173080675
291.173085650
291.173126875
291.173179263
291.173180500
291.173184838
291.173196613
291.173319612
291.173408900
291.173413887
291.173426012
291.173429263
291.173552400
291.173555437
291.173727400
291.173731037
291.173775250
291.173778313
291.173782487
291.173810338
291.173829600
291.173853475
291.173912650
291.173917337
291.173921563
291.173921662
291.173933938
291.173954650
291.173957100
291.174093388
291.174105500
291.174118050
291.174184412
291.174218838
291.174256937
291.174496475
291.174524963
291.174657362
291.174728100
291.174730137
291.174758975
291.174804325
291.174806525
291.174812213
291.174839738
291.174872875
291.174886437
291.175004275
291.175031312
291.175039225
291.175050237
291.175070862
291.175093550
291.175111338
291.175135388
291.175173825
291.175270313
291.175417125
291.175446450
291.175465725
291.175484887
291.175587913
291.175589175
291.175624250
291.175687600
291.175696163
291.175716613
291.175753912
291.175768300
291.175866013
291.175867363
291.175895100
291.175917687
291.176049700
291.176082375
291.176082775
291.176110700
291.176146025
291.176165050
291.176176875
291.176221962
291.176274363
291.176323275
291.176356937
291.176462188
291.176473112
291.176479062
291.176507875
291.176537800
291.176639038
291.176672488
291.176693425
291.176753137
291.176753562
291.176759488
291.176867437
291.176868750
291.176909925
291.177048975
291.177058988
291.177102100
291.177261413
291.177270487
291.177328887
291.177381500
291.177423575
291.177523725
291.177542688
291.177561675
291.177613975
291.177684312
291.177699275
291.177711575
291.177754887
291.177811337
291.177827175
291.177884287
291.177925512
291.177968050
291.177974662
291.177996287
291.178017287
291.178058375
291.178069675
291.178102738
291.178187550
291.178235275
291.178353975
291.178377850
291.178460750
291.178468100
291.178485600
291.178495988
291.178528712
291.178529813
291.178578550
291.178588612
291.178598762
291.178607900
291.178792088
291.178867888
291.178924537
291.178951125
291.178980100
291.178999262
291.179024450
291.179025088
291.179038375
291.179051163
291.179093725
291.179098787
291.179142750
291.179156550
291.179179163
291.179223813
291.179285788
291.179344688
291.179364100
291.179408750
291.179415763
291.179440213
291.179549575
291.179615162
291.179742088
291.179742375
291.179759575
291.179879275
291.179910312
291.179937600
291.179969037
291.180042575
291.180045737
291.180049387
291.180200512
291.180239112
291.180305163
291.180380150
291.180397738
291.180423025
291.180436938
291.180438725
291.180640013
291.180780025
291.180794225
291.180798325
291.180860100
291.180877100
291.180904150
291.181058963
291.181146888
291.181182262
291.181233262
291.181332338
291.181343888
291.181355050
291.181447225
291.181453513
291.181461662
291.181472762
291.181477687
291.181519112
291.181692300
291.181751400
291.181760850
291.181767900
291.181784800
291.181789325
291.181811100
291.181828537
291.181830338
291.181834350
291.181867150
291.181926163
291.182004825
291.182027000
291.182056588
291.182194000
291.182274913
291.182331950
291.182350663
291.182425600
291.182454375
291.182456525
291.182519212
291.182674400
291.182750537
291.182828863
291.182861375
291.183047275
291.183071650
291.183091450
291.183093500
291.183141762
291.183165663
291.183179338
291.183192500
291.183217763
291.183259075
291.183278788
291.183328100
291.183345388
291.183530712
291.183550363
291.183555463
291.183567237
291.183623238
291.183669637
291.183670712
291.183763312
291.183797738
291.183803850
291.183889813
291.183946550
291.183983738
291.184007950
291.184061737
291.184072800
291.184075463
291.184085025
291.184100338
291.184154713
291.184200100
291.184238563
291.184273975
291.184293750
291.184329300
291.184368413
291.184392237
291.184416638
291.184494375
291.184583213
291.184598800
291.184668363
291.184685175
291.184698663
291.184702787
291.184733100
291.184744700
291.184747725
291.184752887
291.184813738
291.184833800
291.184842050
291.184852650
291.184863250
291.184932750
291.184951738
291.185061337
291.185147600
291.185195450
291.185242850
291.185397712
291.185554750
291.185591200
291.185645388
291.185645487
291.185667225
291.185691575
291.185774600
291.185785800
291.185792887
291.185806787
291.185818700
291.185834450
291.185898425
291.185898625
291.185905575
291.185905713
291.185912825
291.186003500
291.186007225
291.186050175
291.186050325
291.186051300
291.186102338
291.186108225
291.186123125
291.186246050
291.186251275
291.186304613
291.186325350
291.186469488
291.186515350
291.186516037
291.186545637
291.186580275
291.186622275
291.186662313
291.186671050
291.186702000
291.186715687
291.186745525
291.186806200
291.186810950
291.186811037
291.186852425
291.186960862
291.186982200
291.187004525
291.187058612
291.187075725
291.187092550
291.187332438
291.187362712
291.187477375
291.187513313
291.187614900
291.187679700
291.187691938
291.187749750
291.187755400
291.187759062
291.187787925
291.187789113
291.187878787
291.187963025
291.188042425
291.188111175
291.188136187
291.188207013
291.188214738
291.188276525
291.188351375
291.188436750
291.188440525
291.188462587
291.188476825
291.188501275
291.188538025
291.188634550
291.188764687
291.188854187
291.188944863
291.188986638
291.189031900
291.189038200
291.189063112
291.189089725
291.189141662
291.189219875
291.189283887
291.189351950
291.189366263
291.189410162
291.189489213
291.189511837
291.189621800
291.189645275
291.189704162
291.189809325
291.189838675
291.189856750
291.189895425
291.189968862
291.189985738
291.190240137
291.190576925
291.190672100
291.190710538
291.190773062
291.190796575
291.190796962
291.190831787
291.190866463
291.190896488
291.190915362
291.190943913
291.190994063
291.191023775
291.191046975
291.191059400
291.191070562
291.191092337
291.191149975
291.191165925
291.191166025
291.191170025
291.191338187
291.191392937
291.191455925
291.191534462
291.191544513
291.191573225
291.191601825
291.191741813
291.191772475
291.191799225
291.191819075
291.191858738
291.191892975
291.192161312
291.192202737
291.192210138
291.192215000
291.192301525
291.192304387
291.192331588
291.192384287
291.192455263
291.192474613
291.192554963
291.192562850
291.192583025
291.192588263
291.192620625
291.192656175
291.192713762
291.192736100
291.192767263
291.192770812
291.192795575
291.192912762
291.192930363
291.192957350
291.192980537
291.193016525
291.193038988
291.193072612
291.193208300
291.193219413
291.193227750
291.193318863
291.193343275
291.193381500
291.193381713
291.193533312
291.193563663
291.193598263
291.193613513
291.193724450
291.193777487
291.193813863
291.193900988
291.193901900
291.194002125
291.194018762
291.194018850
291.194124475
291.194234400
291.194268588
291.194291062
291.194364775
291.194386812
291.194387275
291.194450625
291.194461400
291.194474375
291.194494150
291.194591200
291.194598925
291.194633650
291.194691912
291.194695487
291.194726125
291.194764388
291.194932138
291.195008938
291.195009175
291.195020662
291.195032762
291.195122550
291.195143712
291.195156625
291.195234125
291.195355287
291.195372425
291.195403488
291.195440250
291.195501363
291.195534025
291.195627725
291.195637337
291.195701550
291.195737775
291.195752538
291.195863000
291.195870362
291.196013900
291.196021687
291.196175475
291.196262800
291.196319700
291.196344562
291.196370150
291.196371425
291.196480425
291.196494900
291.196533488
291.196599200
291.196757325
291.196796137
291.196817137
291.196858525
291.196867488
291.196869450
291.196889737
291.196941563
291.196951825
291.196954038
291.197168637
291.197173750
291.197239725
291.197240300
291.197281762
291.197421675
291.197424813
291.197456550
291.197521887
291.197524100
291.197540162
291.197570663
291.197625463
291.197663187
291.197779775
291.197857950
291.197974250
291.198028350
291.198108250
291.198251463
291.198316088
291.198316175
291.198532488
291.198589625
291.198599625
291.198607788
291.198609762
291.198617325
291.198722625
291.198740962
291.198744475
291.198766450
291.198865025
291.198962112
291.199034875
291.199039837
291.199124438
291.199144788
291.199150513
291.199259450
291.199259537
291.199263925
291.199285537
291.199409763
291.199460063
291.199472662
291.199489950
291.199500200
291.199521675
291.199552150
291.199636775
291.199640900
291.199726550
291.199794362
291.199830013
291.199898862
291.199992587
291.200041338
291.200103388
291.200195350
291.200202975
291.200206013
291.200232262
291.200249625
291.200381350
291.200431612
291.200438562
291.200685038
291.200686650
291.200693700
291.200738413
291.200762338
291.200864875
291.200994400
291.201000963
291.201036213
291.201055638
291.201058237
291.201181675
291.201234975
291.201260838
291.201308312
291.201331125
291.201346563
291.201407025
291.201411600
291.201471800
291.201551237
291.201578612
291.201673562
291.201708162
291.201717050
291.201752038
291.201777600
291.201790325
291.201847800
291.201895300
291.201898813
291.201949925
291.202041137
291.202041825
291.202071737
291.202093150
291.202143788
291.202212025
291.202221775
291.202267125
291.202347963
291.202398650
291.202534050
291.202659612
291.202672600
291.202811275
291.202839663
291.202888513
291.202949737
291.203062350
291.203068225
291.203070975
291.203083812
291.203084425
291.203112375
291.203112450
291.203148288
291.203196838
291.203223250
291.203250637
291.203285138
291.203300587
291.203413913
291.203463462
291.203479575
291.203579187
291.203671237
291.203684913
291.203731425
291.203819475
291.203870688
291.203871288
291.203948287
291.203971513
291.203982563
291.204010675
291.204012500
291.204064663
291.204075500
291.204080637
291.204116462
291.204159200
291.204190600
291.204190912
291.204245400
291.204316362
291.204387900
291.204389400
291.204404500
291.204407650
291.204407750
291.204437375
291.204501763
291.204559088
291.204570612
291.204601650
291.204634237
291.204638537
291.204662438
291.204686550
291.204821412
291.204822825
291.205010212
291.205040713
291.205121450
291.205152188
291.205193113
291.205203488
291.205260575
291.205281750
291.205345075
291.205361400
291.205469950
291.205501375
291.205506125
291.205514863
291.205532338
291.205619362
291.205749500
291.205805200
291.205816588
291.205835213
291.205888275
291.205896363
291.205900138
291.206080075
291.206106612
291.206132750
291.206311637
291.206311863
291.206362275
291.206427800
291.206430875
291.206450263
291.206458000
291.206594600
291.206594750
291.206668163
291.206718275
291.206723650
291.206968450
291.206987300
291.207009925
291.207042850
291.207087100
291.207182275
291.207221937
291.207335188
291.207363575
291.207405012
291.207604563
291.207626113
291.207674650
291.207749638
291.207797637
291.207843813
291.207916212
291.207925913
291.207933388
291.207937888
291.207949975
291.208057450
291.208099300
291.208108900
291.208115225
291.208125138
291.208125375
291.208137650
291.208188512
291.208252787
291.208333163
291.208335350
291.208451850
291.208524362
291.208539687
291.208639812
291.208660650
291.208670450
291.208730688
291.208761025
291.208860087
291.208900238
291.208909825
291.208919625
291.208933913
291.208954725
291.208955338
291.208963037
291.209006000
291.209188350
291.209207075
291.209240600
291.209248312
291.209280725
291.209284850
291.209323600
291.209342863
291.209370612
291.209375075
291.209388638
291.209397362
291.209497237
291.209634988
291.209641438
291.209665750
291.209743775
291.209753275
291.209753550
291.209756037
291.209783525
291.209814600
291.209861075
291.209861725
291.209871750
291.209872125
291.209877450
291.209949825
291.209949913
291.209970662
291.210065700
291.210066375
291.210081950
291.210106737
291.210210125
291.210330875
291.210364050
291.210497963
291.210510413
291.210562187
291.210582438
291.210631313
291.210712038
291.210781288
291.210783587
291.210784825
291.210844575
291.210908313
291.210972650
291.211049175
291.211112813
291.211163038
291.211180050
291.211186188
291.211188500
291.211253225
291.211278662
291.211285325
291.211285438
291.211299312
291.211358700
291.211440138
291.211536712
291.211679400
291.211764987
291.211849800
291.211877225
291.211877900
291.212011975
291.212061937
291.212074725
291.212137400
291.212226112
291.212226725
291.212269600
291.212272225
291.212349787
291.212373313
291.212398450
291.212408275
291.212447812
291.212670613
291.212674075
291.212707738
291.212888262
291.212888912
291.212900000
291.212953050
291.212960963
291.213001588
291.213023825
291.213028850
291.213102737
291.213145012
291.213171013
291.213174975
291.213187063
291.213255750
291.213262037
291.213313675
291.213360637
291.213423225
291.213429912
291.213432450
291.213514262
291.213593787
291.213657613
291.213704913
291.213714713
291.213715938
291.213720738
291.213732187
291.213771775
291.213857937
291.213872462
291.213897888
291.213911413
291.213978400
291.214021800
291.214033925
291.214154888
291.214177850
291.214194963
291.214214813
291.214387875
291.214401825
291.214432475
291.214459825
291.214543563
291.214577637
291.214670975
291.214683925
291.214721675
291.214840563
291.214860975
291.214876638
291.214914275
291.214915375
291.214925263
291.214953000
291.215015575
291.215034525
291.215051963
291.215059363
291.215076038
291.215086162
291.215168063
291.215293912
291.215390712
291.215401925
291.215403300
291.215539600
291.215563213
291.215577638
291.215582150
291.215596113
291.215622237
291.215649250
291.215675013
291.215691413
291.215718387
291.215755812
291.215800713
291.215800975
291.215853863
291.215921138
291.215960037
291.215976775
291.215976888
291.216019787
291.216058813
291.216068700
291.216204437
291.216233087
291.216283325
291.216300625
291.216311663
291.216329450
291.216353550
291.216360050
291.216408162
291.216422862
291.216480563
291.216597375
291.216599363
291.216854137
291.216963437
291.217047588
291.217075850
291.217088400
291.217246400
291.217247563
291.217249725
291.217347388
291.217434625
291.217521325
291.217521438
291.217552413
291.217570700
291.217626087
291.217632013
291.217650775
291.217683075
291.217699450
291.217705562
291.217742175
291.217769438
291.217812987
291.217980025
291.218149550
291.218311163
291.218337475
291.218344812
291.218391625
291.218499000
291.218499087
291.218502488
291.218543862
291.218650787
291.218652538
291.218714912
291.218882250
291.218963775
291.219217437
291.219261225
291.219459062
291.219507637
291.219584275
291.219630050
291.219647637
291.219680225
291.219770875
291.219837138
291.219866325
291.219870525
291.219887525
291.220094963
291.220127375
291.220136262
291.220188512
291.220227625
291.220277737
291.220335888
291.220428025
291.220445050
291.220609112
291.220612012
291.220636175
291.220651200
291.220652163
291.220697738
291.220699438
291.220750950
291.220792238
291.220812500
291.220851863
291.220888688
291.220958375
291.220996838
291.221011525
291.221019650
291.221051413
291.221065637
291.221175188
291.221202988
291.221203287
291.221250387
291.221272725
291.221277312
291.221316113
291.221336750
291.221347175
291.221364700
291.221394487
291.221412800
291.221426838
291.221449975
291.221524762
291.221734137
291.221741688
291.221751663
291.221789362
291.221815887
291.221821250
291.221856375
291.221887175
291.221913513
291.221946737
291.221964375
291.221975363
291.221994075
291.221994488
291.222059050
291.222059525
291.222131587
291.222158788
291.222192800
291.222207825
291.222225425
291.222404025
291.222430738
291.222448875
291.222533138
291.222550325
291.222563912
291.222650775
291.222692962
291.222700300
291.222740100
291.222750000
291.222750188
291.222756763
291.222864525
291.222875112
291.222977062
291.223017712
291.223050988
291.223105275
291.223114463
291.223126200
291.223128675
291.223177400
291.223207575
291.223270012
291.223290325
291.223356513
291.223394975
291.223417013
291.223501737
291.223508325
291.223628150
291.223644525
291.223691500
291.223794162
291.223799750
291.223801650
291.223906287
291.223910075
291.223918388
291.223947100
291.224057175
291.224070962
291.224088312
291.224134675
291.224136675
291.224151200
291.224195075
291.224220787
291.224268025
291.224394188
291.224397338
291.224522337
291.224522775
291.224727288
291.224741275
291.224794712
291.224836363
291.224836462
291.224890700
291.224962050
291.224996975
291.225043050
291.225097312
291.225165125
291.225203675
291.225235050
291.225274375
291.225306275
291.225335375
291.225560837
291.225579275
291.225632038
291.225641237
291.225679212
291.225684488
291.225729563
291.225752175
291.225771237
291.225820000
291.225822675
291.225861600
291.225964875
291.226014625
291.226086800
291.226100088
291.226131562
291.226191863
291.226203462
291.226226525
291.226237050
291.226269575
291.226338250
291.226367238
291.226377000
291.226394637
291.226400175
291.226400300
291.226416313
291.226439112
291.226475138
291.226497700
291.226527900
291.226551350
291.226552112
291.226575163
291.226592400
291.226595100
291.226626562
291.226640438
291.226665463
291.226668637
291.226698325
291.226776412
291.226782675
291.226790200
291.226797325
291.227070025
291.227091288
291.227099362
291.227129325
291.227221550
291.227230862
291.227233862
291.227299862
291.227304937
291.227318150
291.227389587
291.227425912
291.227562750
291.227579138
291.227600375
291.227607713
291.227649650
291.227666850
291.227707388
291.227724212
291.227748350
291.227779862
291.227832438
291.227873013
291.227904888
291.227934200
291.227989387
291.227998600
291.228069600
291.228150725
291.228158087
291.228167962
291.228433962
291.228515875
291.228609575
291.228635537
291.228661800
291.228766750
291.228865350
291.228876950
291.228899613
291.228908713
291.229023625
291.229085775
291.229085925
291.229089700
291.229091513
291.229174775
291.229209825
291.229226525
291.229235475
291.229241700
291.229346762
291.229386762
291.229408612
291.229425387
291.229450125
291.229520275
291.229541912
291.229586187
291.229587775
291.229598650
291.229699288
291.229704625
291.229749062
291.229815712
291.229819013
291.229873150
291.229914900
291.229928337
291.229974950
291.229981963
291.230020825
291.230043225
291.230074587
291.230233725
291.230277113
291.230283350
291.230307075
291.230307975
291.230310238
291.230310663
291.230429125
291.230447837
291.230461350
291.230471250
291.230480075
291.230481113
291.230524925
291.230537125
291.230541775
291.230572525
291.230598988
291.230651275
291.230752763
291.230763000
291.230778900
291.230913275
291.230954662
291.231027450
291.231067500
291.231147313
291.231219850
291.231228750
291.231239562
291.231244962
291.231252588
291.231282588
291.231285388
291.231299562
291.231304813
291.231314063
291.231314962
291.231347212
291.231387350
291.231568250
291.231715325
291.231748725
291.231752062
291.231753762
291.231761388
291.231771225
291.231807975
291.231838925
291.231859387
291.231905563
291.231910337
291.231944862
291.231961075
291.231966025
291.232008325
291.232070562
291.232086213
291.232240638
291.232252388
291.232272525
291.232336537
291.232337875
291.232344487
291.232361562
291.232442600
291.232457538
291.232643462
291.232648713
291.232678712
291.232682662
291.232687200
291.232703900
291.232784812
291.232795688
291.232798900
291.232881350
291.232956750
291.233000263
291.233026937
291.233034750
291.233080300
291.233099175
291.233104725
291.233153987
291.233168487
291.233177625
291.233240262
291.233296075
291.233315963
291.233341050
291.233432662
291.233447212
291.233455713
291.233461650
291.233499988
291.233503537
291.233533588
291.233554762
291.233578250
291.233579850
291.233643825
291.233674312
291.233692675
291.233733762
291.233762275
291.233805575
291.233855388
291.233922975
291.233945700
291.234007787
291.234048800
291.234078250
291.234119262
291.234178075
291.234264300
291.234268213
291.234321137
291.234356325
291.234357187
291.234508988
291.234571050
291.234656300
291.234658187
291.234686475
291.234704625
291.234773975
291.234816888
291.234840800
291.234873087
291.234873438
291.234893375
291.234938475
291.235056050
291.235059887
291.235092637
291.235109513
291.235127625
291.235131938
291.235159287
291.235201750
291.235249100
291.235407775
291.235492787
291.235502413
291.235566150
291.235582325
291.235582862
291.235636162
291.235682387
291.235711275
291.235744913
291.235747937
291.235778850
291.235794800
291.235859512
291.235884425
291.235947775
291.236046450
291.236046662
291.236183975
291.236213013
291.236213150
291.236247975
291.236254175
291.236276963
291.236386400
291.236586100
291.236605075
291.236724363
291.236743225
291.236878187
291.236942500
291.236950562
291.236978050
291.237008662
291.237010063
291.237012887
291.237015550
291.237192100
291.237298838
291.237336675
291.237351962
291.237411362
291.237419550
291.237434838
291.237447262
291.237466875
291.237484763
291.237497837
291.237520763
291.237572875
291.237584575
291.237600063
291.237619462
291.237631225
291.237656688
291.237656775
291.237684737
291.237753650
291.237762288
291.237775600
291.237780312
291.237781325
291.237834400
291.237898938
291.237924500
291.237934000
291.237934675
291.237997225
291.238072237
291.238103038
291.238103275
291.238113150
291.238135775
291.238179100
291.238245950
291.238293263
291.238301825
291.238313688
291.238337538
291.238400987
291.238445675
291.238459550
291.238477000
291.238494825
291.238523612
291.238563913
291.238592975
291.238618500
291.238719025
291.238899750
291.238936238
291.238956100
291.239085413
291.239161625
291.239206675
291.239207850
291.239208963
291.239323800
291.239398512
291.239408062
291.239451013
291.239483637
291.239573375
291.239584425
291.239592313
291.239609262
291.239768487
291.239797613
291.239818212
291.239882025
291.239979338
291.239990713
291.240003475
291.240075438
291.240090550
291.240118525
291.240154437
291.240194112
291.240259400
291.240273662
291.240283513
291.240456537
291.240463088
291.240590825
291.240601400
291.240627350
291.240645725
291.240645837
291.240662488
291.240663762
291.240665112
291.240705587
291.240705725
291.241090675
291.241099388
291.241105900
291.241128600
291.241200850
291.241332138
291.241341350
291.241376563
291.241392575
291.241393675
291.241422812
291.241491612
291.241496812
291.241578725
291.241648563
291.241670725
291.241717775
291.241768163
291.241810175
291.241815238
291.241827825
291.241863787
291.241914113
291.241951388
291.241994337
291.241995650
291.242016100
291.242111925
291.242126337
291.242134163
291.242220675
291.242237587
291.242316712
291.242342425
291.242356238
291.242471663
291.242646950
291.242716550
291.242754725
291.242783475
291.242788550
291.242806125
291.242839225
291.242938000
291.242959500
291.242961250
291.242986537
291.243120575
291.243137500
291.243184713
291.243288250
291.243299438
291.243308900
291.243345650
291.243370062
291.243411100
291.243595700
291.243621763
291.243689263
291.243853125
291.243898937
291.243926075
291.243955562
291.244034675
291.244094912
291.244104400
291.244189575
291.244294075
291.244327838
291.244448713
291.244555525
291.244592562
291.244660425
291.244662212
291.244707475
291.244733975
291.244950587
291.245038675
291.245073250
291.245100788
291.245178625
291.245207950
291.245231288
291.245233438
291.245262650
291.245268525
291.245280612
291.245366100
291.245392337
291.245447175
291.245590725
291.245612812
291.245711712
291.245728337
291.245738850
291.245797800
291.245806637
291.245812737
291.245815000
291.245838563
291.245842312
291.245902075
291.245936000
291.245954288
291.245999237
291.246048425
291.246126237
291.246151737
291.246181700
291.246210038
291.246217075
291.246293037
291.246323562
291.246351113
291.246375913
291.246387075
291.246387212
291.246429250
291.246526575
291.246527250
291.246566325
291.246593350
291.246615025
291.246687287
291.246904288
291.246938200
291.246979100
291.247002338
291.247010462
291.247031687
291.247100013
291.247109400
291.247133562
291.247158512
291.247223212
291.247234563
291.247245125
291.247271937
291.247351850
291.247378975
291.247382663
291.247545312
291.247575800
291.247631637
291.247659662
291.247700963
291.247704475
291.247726625
291.247728887
291.247734663
291.247774763
291.247783938
291.247784313
291.247891262
291.247934775
291.248046825
291.248135213
291.248143625
291.248153550
291.248166925
291.248187837
291.248224925
291.248267675
291.248267750
291.248298088
291.248433663
291.248460787
291.248478825
291.248491913
291.248494275
291.248533712
291.248568075
291.248580825
291.248624237
291.248633325
291.248650650
291.248706912
291.248774438
291.248826850
291.248858725
291.248859600
291.248862400
291.248991000
291.248998938
291.249045000
291.249089013
291.249152400
291.249176213
291.249196725
291.249316738
291.249331462
291.249361388
291.249367538
291.249424950
291.249445525
291.249466575
291.249478188
291.249492375
291.249499763
291.249500038
291.249525413
291.249659038
291.249843150
291.249895375
291.249955625
291.249980512
291.250169125
291.250183925
291.250215663
291.250221488
291.250229275
291.250311388
291.250438687
291.250448525
291.250484075
291.250485163
291.250499338
291.250502975
291.250511800
291.250579500
291.250610275
291.250691637
291.250713888
291.250730575
291.250767437
291.250834725
291.250893388
291.250902775
291.250942750
291.251016087
291.251108887
291.251140225
291.251226050
291.251230000
291.251262150
291.251263675
291.251271425
291.251411350
291.251411487
291.251419037
291.251434350
291.251483850
291.251562150
291.251594613
291.251598250
291.251689950
291.251697025
291.251734713
291.251766637
291.251881862
291.251928275
291.251971150
291.252102863
291.252103925
291.252141050
291.252153637
291.252258063
291.252291738
291.252310850
291.252321612
291.252342763
291.252348500
291.252364425
291.252380287
291.252429787
291.252479338
291.252482063
291.252567175
291.252567975
291.252583087
291.252620713
291.252707400
291.252726925
291.252786700
291.252826637
291.252842775
291.252864325
291.252882587
291.253094100
291.253114612
291.253215375
291.253273575
291.253403162
291.253415000
291.253431350
291.253475987
291.253536737
291.253549937
291.253581700
291.253633138
291.253690000
291.253702275
291.253726050
291.253757963
291.253778050
291.253827975
291.253837487
291.253955388
291.254238138
291.254287400
291.254287487
291.254297688
291.254302537
291.254335125
291.254335400
291.254355250
291.254449775
291.254557850
291.254609538
291.254642713
291.254647938
291.254679900
291.254879775
291.254902587
291.254906050
291.254958250
291.254967775
291.254976700
291.255089288
291.255141500
291.255368400
291.255441350
291.255485925
291.255525037
291.255562900
291.255603937
291.255662013
291.255716725
291.255998513
291.256006750
291.256101100
291.256133300
291.256167063
291.256185425
291.256359462
291.256359675
291.256406975
291.256511600
291.256521313
291.256566325
291.256675550
291.256737375
291.256781750
291.256789238
291.256903038
291.256924612
291.256990975
291.257013438
291.257018000
291.257040238
291.257096938
291.257105150
291.257159162
291.257245688
291.257297225
291.257319900
291.257319988
291.257439750
291.257489062
291.257503663
291.257517300
291.257543700
291.257597238
291.257627350
291.257650050
291.257800350
291.257937850
291.258020875
291.258098012
291.258112812
291.258141888
291.258237287
291.258349862
291.258448175
291.258624962
291.258681888
291.258695013
291.258828063
291.258882712
291.258925462
291.259032950
291.259060975
291.259082238
291.259163450
291.259193063
291.259226950
291.259283225
291.259353300
291.259395363
291.259395475
291.259429712
291.259453237
291.259462425
291.259559412
291.259588012
291.259617138
291.259621063
291.259662025
291.259678500
291.259694575
291.259704488
291.259751850
291.259755812
291.259784500
291.259806363
291.259889537
291.259897525
291.260088263
291.260117837
291.260191075
291.260278637
291.260291075
291.260292700
291.260298750
291.260373325
291.260467338
291.260485637
291.260486125
291.260548412
291.260707762
291.260742025
291.260745612
291.260887038
291.261030963
291.261275350
291.261298813
291.261321650
291.261359262
291.261443625
291.261459000
291.261572825
291.261592550
291.261690700
291.261702113
291.261810800
291.261857150
291.261890850
291.262146088
291.262306538
291.262400000
291.262476050
291.262574863
291.262592075
291.262611112
291.262669250
291.262672725
291.262772850
291.262819125
291.262819213
291.262826137
291.262859488
291.262925387
291.262956575
291.262989575
291.263007212
291.263007300
291.263011488
291.263013063
291.263013150
291.263063725
291.263063975
291.263131750
291.263153650
291.263171387
291.263216788
291.263320325
291.263413700
291.263420413
291.263481587
291.263525525
291.263527450
291.263573162
291.263621075
291.263662675
291.263726412
291.263833387
291.263895325
291.263933200
291.264088087
291.264108975
291.264121850
291.264236312
291.264248900
291.264249000
291.264282387
291.264300612
291.264300713
291.264423725
291.264432737
291.264458162
291.264509575
291.264533375
291.264562963
291.264577300
291.264583862
291.264598000
291.264658587
291.264659400
291.264660300
291.264727462
291.264735837
291.264850362
291.264854875
291.265017175
291.265070900
291.265266437
291.265368075
291.265379900
291.265405125
291.265481813
291.265481900
291.265546525
291.265633950
291.265645162
291.265935787
291.265989187
291.266021862
291.266045125
291.266182450
291.266243663
291.266273662
291.266405513
291.266442663
291.266448725
291.266490037
291.266599262
291.266629487
291.266672262
291.266698562
291.266730812
291.266773875
291.266821200
291.266880475
291.266903813
291.266904012
291.266918288
291.266926338
291.266942088
291.266942212
291.266953563
291.267079275
291.267088050
291.267165138
291.267206825
291.267217225
291.267218300
291.267244375
291.267342412
291.267476488
291.267521175
291.267521363
291.267574900
291.267632237
291.267774137
291.267779538
291.267917200
291.267931650
291.268024013
291.268045813
291.268064513
291.268293450
291.268300900
291.268390075
291.268410425
291.268522637
291.268629025
291.268634562
291.268659937
291.268790787
291.268792750
291.268806237
291.268854250
291.268876550
291.268876638
291.269049338
291.269051262
291.269068263
291.269117050
291.269126075
291.269139312
291.269157950
291.269201963
291.269447150
291.269455312
291.269488650
291.269584388
291.269671275
291.269677862
291.269678087
291.269831913
291.269898975
291.269911262
291.269986712
291.270031050
291.270091112
291.270149838
291.270151900
291.270392862
291.270537537
291.270558288
291.270641350
291.270743337
291.270750350
291.270811600
291.270861687
291.270895850
291.270923900
291.271003875
291.271018575
291.271071150
291.271130450
291.271174363
291.271329412
291.271352600
291.271383813
291.271415513
291.271416500
291.271430025
291.271435400
291.271440550
291.271658613
291.271660213
291.271712412
291.271837413
291.271851137
291.271886150
291.271900463
291.271937588
291.272036275
291.272134138
291.272185537
291.272194750
291.272255925
291.272263650
291.272274875
291.272320288
291.272335312
291.272393950
291.272405375
291.272448188
291.272460100
291.272466587
291.272578237
291.272622750
291.272689137
291.272703325
291.272719763
291.272853275
291.272866513
291.272912475
291.272973337
291.272974200
291.272993850
291.273015662
291.273015837
291.273020100
291.273021250
291.273048888
291.273060288
291.273133475
291.273157987
291.273202038
291.273280250
291.273314925
291.273414338
291.273464312
291.273509087
291.273565937
291.273578000
291.273669400
291.273683063
291.273770575
291.273772563
291.273814200
291.273820787
291.273975188
291.273988388
291.274079525
291.274156800
291.274224625
291.274224900
291.274290650
291.274335287
291.274343125
291.274425000
291.274456300
291.274486375
291.274560025
291.274589213
291.274593288
291.274593650
291.274707962
291.274722075
291.274725225
291.274880875
291.274907713
291.275006813
291.275047163
291.275094862
291.275172925
291.275193838
291.275221138
291.275322050
291.275323062
291.275351512
291.275474200
291.275585150
291.275596212
291.275673725
291.275704775
291.275861100
291.275886163
291.275968687
291.276066950
291.276187225
291.276187363
291.276214238
291.276251662
291.276267787
291.276272650
291.276274138
291.276290650
291.276350238
291.276382212
291.276396163
291.276419062
291.276475050
291.276533687
291.276552513
291.276576700
291.276619812
291.276677825
291.276680925
291.276732975
291.276825000
291.276848863
291.276969688
291.277031013
291.277231637
291.277273400
291.277329550
291.277485675
291.277697175
291.277715025
291.277780688
291.277789537
291.277816062
291.277830075
291.277884163
291.277928200
291.278037750
291.278104575
291.278132612
291.278132725
291.278422363
291.278434450
291.278440513
291.278451025
291.278493600
291.278562113
291.278572250
291.278621300
291.278634125
291.278663288
291.278885750
291.278936563
291.279027563
291.279045437
291.279085175
291.279218362
291.279232050
291.279276788
291.279284950
291.279300025
291.279361350
291.279396787
291.279465125
291.279500675
291.279531637
291.279559775
291.279696400
291.279818575
291.279828125
291.279892388
291.279943563
291.279945087
291.279971975
291.279985375
291.280053087
291.280061087
291.280247950
291.280323800
291.280399662
291.280409400
291.280516037
291.280606938
291.280706338
291.280714300
291.280792963
291.280834150
291.280941050
291.280947912
291.280959925
291.281011150
291.281012363
291.281051850
291.281051938
291.281067062
291.281186812
291.281276587
291.281329837
291.281370363
291.281379050
291.281395562
291.281420625
291.281441850
291.281591550
291.281597112
291.281637725
291.281646163
291.281760963
291.281934875
291.282041087
291.282075350
291.282195613
291.282226100
291.282265063
291.282406238
291.282461362
291.282463888
291.282472075
291.282512850
291.282618400
291.282681175
291.282751675
291.282789462
291.282802800
291.282808588
291.282921812
291.282925800
291.282950400
291.282971187
291.282995612
291.283024275
291.283348638
291.283448050
291.283453937
291.283512938
291.283757837
291.283805250
291.283867988
291.283889825
291.283919112
291.283919350
291.283930462
291.283968313
291.283992238
291.284128613
291.284151162
291.284192637
291.284301925
291.284313750
291.284371487
291.284417575
291.284438075
291.284526363
291.284694263
291.284714175
291.284741900
291.284764162
291.284850175
291.284881337
291.284896050
291.284907575
291.284954075
291.284962263
291.284968450
291.285082500
291.285128337
291.285180712
291.285198813
291.285237037
291.285259925
291.285291650
291.285341750
291.285399100
291.285434087
291.285536125
291.285603200
291.285603563
291.285712237
291.285717875
291.285728450
291.285772437
291.285789113
291.285843113
291.286009450
291.286026000
291.286111662
291.286126775
291.286185300
291.286191650
291.286213300
291.286369313
291.286373150
291.286390050
291.286596775
291.286597163
291.286610638
291.286653188
291.286760862
291.286835200
291.286847187
291.286849400
291.286864562
291.286987675
291.287006300
291.287015612
291.287037113
291.287085138
291.287085387
291.287107512
291.287122600
291.287124175
291.287155525
291.287158175
291.287192275
291.287263050
291.287486300
291.287583600
291.287583687
291.287592412
291.287785462
291.287792313
291.287795675
291.287840212
291.287902137
291.287916825
291.288018738
291.288043512
291.288056013
291.288056262
291.288177850
291.288184050
291.288236687
291.288246650
291.288302475
291.288391762
291.288472050
291.288519125
291.288615475
291.288717163
291.288727875
291.288729037
291.288792625
291.288809850
291.288816475
291.288874950
291.288904862
291.288994138
291.289054725
291.289108700
291.289172637
291.289207262
291.289378387
291.289400662
291.289451513
291.289500375
291.289515413
291.289518200
291.289530450
291.289569612
291.289644075
291.289681637
291.289747200
291.289759250
291.289774000
291.289779625
291.289830162
291.289872750
291.289957250
291.289986763
291.290012925
291.290016713
291.290086875
291.290109313
291.290124075
291.290124162
291.290265837
291.290287987
291.290305725
291.290338300
291.290338738
291.290362750
291.290381163
291.290436375
291.290442312
291.290479025
291.290626225
291.290648163
291.290648238
291.290656525
291.290874813
291.290920300
291.290931800
291.291002063
291.291090175
291.291121637
291.291175263
291.291224650
291.291250625
291.291252250
291.291260825
291.291380500
291.291401662
291.291407187
291.291421163
291.291452638
291.291495113
291.291545563
291.291549575
291.291584237
291.291627825
291.291658725
291.291765413
291.291835687
291.291907788
291.291970225
291.291983225
291.292047050
291.292071425
291.292081937
291.292142062
291.292146763
291.292300925
291.292425312
291.292457400
291.292500512
291.292504162
291.292532100
291.292551212
291.292559200
291.292632212
291.292663763
291.292690537
291.292717612
291.292777425
291.292817087
291.292836862
291.293020925
291.293021012
291.293030750
291.293073138
291.293088512
291.293089400
291.293092900
291.293150175
291.293157200
291.293163825
291.293283813
291.293319263
291.293349150
291.293352687
291.293403375
291.293440300
291.293440850
291.293496025
291.293532850
291.293541775
291.293578625
291.293673525
291.293682400
291.293736625
291.293763100
291.293779163
291.293918388
291.293964000
291.293982150
291.293988562
291.294056675
291.294067525
291.294193225
291.294196263
291.294221988
291.294270325
291.294278513
291.294459238
291.294485675
291.294507888
291.294509125
291.294662100
291.294687100
291.294687200
291.294710275
291.294779712
291.294806188
291.294848625
291.294971637
291.294999038
291.295098625
291.295156588
291.295186913
291.295217312
291.295285700
291.295473487
291.295473712
291.295478512
291.295516400
291.295604775
291.295609425
291.295635162
291.295673262
291.295676875
291.295681825
291.295751275
291.295818962
291.295855175
291.295855263
291.295895200
291.295906100
291.295949888
291.295962712
291.296015862
291.296031250
291.296112850
291.296159638
291.296219225
291.296287688
291.296296063
291.296314025
291.296407600
291.296479462
291.296493275
291.296550625
291.296582200
291.296621688
291.296665263
291.296680938
291.296737275
291.296783925
291.296881825
291.296905762
291.296905975
291.296909562
291.296932350
291.296971250
291.296978400
291.296991063
291.297086850
291.297090475
291.297110800
291.297151237
291.297185400
291.297403350
291.297413300
291.297464587
291.297467462
291.297505400
291.297509587
291.297525512
291.297558762
291.297574025
291.297601162
291.297601275
291.297752263
291.297753925
291.297820925
291.297830725
291.297840150
291.297894850
291.297931263
291.297958475
291.297997375
291.298005675
291.298026563
291.298044763
291.298086575
291.298101575
291.298138400
291.298221238
291.298249550
291.298268662
291.298274000
291.298330538
291.298357950
291.298376712
291.298384862
291.298386725
291.298429150
291.298457025
291.298461200
291.298471413
291.298490362
291.298532025
291.298645038
291.298656925
291.298775350
291.298790300
291.298859338
291.298886213
291.298914038
291.298928300
291.298941150
291.298963362
291.298963575
291.298970138
291.299037362
291.299172875
291.299184487
291.299192900
291.299225313
291.299324813
291.299355800
291.299440925
291.299530600
291.299596350
291.299644713
291.299656513
291.299751287
291.299788138
291.299805525
291.299825325
291.299832262
291.299889587
291.299906950
291.299933087
291.299958000
291.299982900
291.300055250
291.300073225
291.300078650
291.300101125
291.300176675
291.300210400
291.300226850
291.300336888
291.300373500
291.300377075
291.300408038
291.300428750
291.300458037
291.300546625
291.300553025
291.300567563
291.300577388
291.300641537
291.300694513
291.300701338
291.300746913
291.300752588
291.300769575
291.300808712
291.300864037
291.300880100
291.300925725
291.300929775
291.301034012
291.301042587
291.301112037
291.301125562
291.301136025
291.301136112
291.301161550
291.301223438
291.301463550
291.301464125
291.301472988
291.301481900
291.301487688
291.301490387
291.301512075
291.301547712
291.301554888
291.301577950
291.301579087
291.301588100
291.301590238
291.301592487
291.301624988
291.301647063
291.301680987
291.301736712
291.301745500
291.301792425
291.301792663
291.301953687
291.302072137
291.302094763
291.302163737
291.302166075
291.302168750
291.302235975
291.302248013
291.302317825
291.302323462
291.302351387
291.302391450
291.302452950
291.302480763
291.302506087
291.302509150
291.302544963
291.302555037
291.302585300
291.302604137
291.302615450
291.302664662
291.302685650
291.302696025
291.302744862
291.302770400
291.302778537
291.302794662
291.302799650
291.302849337
291.302921200
291.302951400
291.302969650
291.302980612
291.303018712
291.303022638
291.303066437
291.303128012
291.303134962
291.303159825
291.303306650
291.303357725
291.303366625
291.303387462
291.303397775
291.303481762
291.303586087
291.303620513
291.303649525
291.303660875
291.303693913
291.303706337
291.303724175
291.303757175
291.303763750
291.303837288
291.303839962
291.303850775
291.303859612
291.303888850
291.303936787
291.303949262
291.303992325
291.303997462
291.304035937
291.304185313
291.304186937
291.304196025
291.304272650
291.304327300
291.304402537
291.304442250
291.304505575
291.304553488
291.304564837
291.304591750
291.304592250
291.304652213
291.304676575
291.304696375
291.304721412
291.304754838
291.304763825
291.304797563
291.304816688
291.304848687
291.304949388
291.305034738
291.305054213
291.305112787
291.305149225
291.305163162
291.305197862
291.305210713
291.305210800
291.305332075
291.305353275
291.305374350
291.305494775
291.305494862
291.305549863
291.305558400
291.305560575
291.305560675
291.305580463
291.305606613
291.305650850
291.305675775
291.305691625
291.305762538
291.305764787
291.305768025
291.305768613
291.305803600
291.305807362
291.305881038
291.305898825
291.305898913
291.305939075
291.306010650
291.306062275
291.306096187
291.306190325
291.306230612
291.306361363
291.306365013
291.306520500
291.306547313
291.306625887
291.306686900
291.306699187
291.306710450
291.306727187
291.306734275
291.306782362
291.306802550
291.306855525
291.306857262
291.306955275
291.307008300
291.307074763
291.307133975
291.307174275
291.307201113
291.307218775
291.307224637
291.307272650
291.307295175
291.307307125
291.307331625
291.307430162
291.307439350
291.307482012
291.307530400
291.307570900
291.307621250
291.307621350
291.307698200
291.307751288
291.307886625
291.307962100
291.307962250
291.307977213
291.308013487
291.308030125
291.308040887
291.308188112
291.308221763
291.308292687
291.308306725
291.308369525
291.308418062
291.308429850
291.308434250
291.308453863
291.308530375
291.308566237
291.308568250
291.308639987
291.308653037
291.308731137
291.308814513
291.308821900
291.308850075
291.308897575
291.308926900
291.308951238
291.308961212
291.308962587
291.309090075
291.309094450
291.309094738
291.309115888
291.309178062
291.309257087
291.309304962
291.309348325
291.309356138
291.309357863
291.309387575
291.309388637
291.309425350
291.309449850
291.309516238
291.309661388
291.309667800
291.309726562
291.309787313
291.309787550
291.309800125
291.309871962
291.309875363
291.309924663
291.309936138
291.310004725
291.310045812
291.310121438
291.310140500
291.310191238
291.310247800
291.310260438
291.310275213
291.310283475
291.310342863
291.310433175
291.310603163
291.310603512
291.310604913
291.310620987
291.310639825
291.310700075
291.310732837
291.310738313
291.310788413
291.310897637
291.311138800
291.311174363
291.311246112
291.311292912
291.311332413
291.311335225
291.311505413
291.311578362
291.311596162
291.311776512
291.311810138
291.311937400
291.312041212
291.312176275
291.312191225
291.312195775
291.312209600
291.312282550
291.312309250
291.312327837
291.312363113
291.312382300
291.312518913
291.312525725
291.312541787
291.312575337
291.312589512
291.312662425
291.312668288
291.312694950
291.312698263
291.312706213
291.312711750
291.312835300
291.312955237
291.312995975
291.313017113
291.313085437
291.313134112
291.313192400
291.313220887
291.313316962
291.313369975
291.313408400
291.313476325
291.313487850
291.313551550
291.313589650
291.313639125
291.313660275
291.313717400
291.313760287
291.313776125
291.313776425
291.313854825
291.313878288
291.313927037
291.313966300
291.314005775
291.314030050
291.314080650
291.314104413
291.314143700
291.314193013
291.314268187
291.314305838
291.314424238
291.314447438
291.314486638
291.314536713
291.314609837
291.314625475
291.314731375
291.314885025
291.314895638
291.315048950
291.315133175
291.315191463
291.315230663
291.315248863
291.315293500
291.315345887
291.315394088
291.315472000
291.315474363
291.315569412
291.315774262
291.315789225
291.315791925
291.315821525
291.315835037
291.315863262
291.315916125
291.315931000
291.315936538
291.315937937
291.316061125
291.316064000
291.316106413
291.316147750
291.316162963
291.316352250
291.316403375
291.316622775
291.316646812
291.316661263
291.316728000
291.316825875
291.316827488
291.316845550
291.316961250
291.317012138
291.317013013
291.317025763
291.317123412
291.317125500
291.317185425
291.317258125
291.317285637
291.317342688
291.317432512
291.317509025
291.317520500
291.317588512
291.317724488
291.317794788
291.317857050
291.317867438
291.317971312
291.318029787
291.318030775
291.318193237
291.318290462
291.318358363
291.318415463
291.318421575
291.318430588
291.318539513
291.318580425
291.318584413
291.318626875
291.318648988
291.318747075
291.318795075
291.318840062
291.318846325
291.318847100
291.318937350
291.318992350
291.319052875
291.319075012
291.319101563
291.319104600
291.319129438
291.319193063
291.319404088
291.319423675
291.319456475
291.319531488
291.319568950
291.319651825
291.319662488
291.319667762
291.319699325
291.319739262
291.319748725
291.320004625
291.320031288
291.320064538
291.320064875
291.320072337
291.320089625
291.320182962
291.320295600
291.320331162
291.320336175
291.320337587
291.320359437
291.320409150
291.320662538
291.320715575
291.320799875
291.320839925
291.320942812
291.320999738
291.321161588
291.321170525
291.321190437
291.321219663
291.321232000
291.321286837
291.321315475
291.321352075
291.321394462
291.321401675
291.321430275
291.321612463
291.321848975
291.321862512
291.322249662
291.322257775
291.322333412
291.322398238
291.322398625
291.322407387
291.322559512
291.322586575
291.322592500
291.322592600
291.322642975
291.322716800
291.322720875
291.322848088
291.322974713
291.323022962
291.323027850
291.323122100
291.323177325
291.323187750
291.323226637
291.323226725
291.323250612
291.323280212
291.323327775
291.323333438
291.323528725
291.323591325
291.323608837
291.323701300
291.323719163
291.323752600
291.323766075
291.323777937
291.323796550
291.323858088
291.323910137
291.323920037
291.324000662
291.324041513
291.324112875
291.324120375
291.324243650
291.324277838
291.324279075
291.324288350
291.324469625
291.324476325
291.324478213
291.324498488
291.324515000
291.324517263
291.324623388
291.324634787
291.324647313
291.324760725
291.324787137
291.324793575
291.324823500
291.324883325
291.324894888
291.325022687
291.325067775
291.325150125
291.325329525
291.325391825
291.325418512
291.325434875
291.325513638
291.325519788
291.325548062
291.325640487
291.325694600
291.325831125
291.325874575
291.325892475
291.325946500
291.325973562
291.325983613
291.326109637
291.326166200
291.326214063
291.326263325
291.326362412
291.326367700
291.326379863
291.326398262
291.326415375
291.326421075
291.326421163
291.326498763
291.326544850
291.326556575
291.326611238
291.326794512
291.326944475
291.326951975
291.327043012
291.327149313
291.327201775
291.327227425
291.327249437
291.327309275
291.327327837
291.327366363
291.327593262
291.327616975
291.327643975
291.327723012
291.327807175
291.327881363
291.327882125
291.327924900
291.328118137
291.328449125
291.328450337
291.328556050
291.328670737
291.328683413
291.328703400
291.328880687
291.328991125
291.328991438
291.329013000
291.329017813
291.329151762
291.329310238
291.329311025
291.329314550
291.329317763
291.329486238
291.329532762
291.329595462
291.329617638
291.329626500
291.329630538
291.329774100
291.329793087
291.329839225
291.329883700
291.329901125
291.330078463
291.330086488
291.330086563
291.330202075
291.330290975
291.330344762
291.330377812
291.330377913
291.330416137
291.330483875
291.330483963
291.330511862
291.330538338
291.330547062
291.330678025
291.330890038
291.331142263
291.331170575
291.331201100
291.331259837
291.331260000
291.331284350
291.331368437
291.331443112
291.331443213
291.331500237
291.331602637
291.331703387
291.331801800
291.331851112
291.331899325
291.331954012
291.332039475
291.332086387
291.332194087
291.332221750
291.332224625
291.332290275
291.332298925
291.332371075
291.332387563
291.332403350
291.332428950
291.332456050
291.332670388
291.332706612
291.332793063
291.332973337
291.333063762
291.333141688
291.333305550
291.333315000
291.333365738
291.333405750
291.333447788
291.333475613
291.333486675
291.333540125
291.333583938
291.333731287
291.333781200
291.333817225
291.333834175
291.333884750
291.333935400
291.333958662
291.333990412
291.333993100
291.334130088
291.334229612
291.334262350
291.334722575
291.334813475
291.334994887
291.335040288
291.335071562
291.335090187
291.335127950
291.335156300
291.335315013
291.335415475
291.335579050
291.335629962
291.335676050
291.335722462
291.335739737
291.335741550
291.335824988
291.335908113
291.336048950
291.336080825
291.336119600
291.336163713
291.336189063
291.336197038
291.336234575
291.336245412
291.336264137
291.336411838
291.336463537
291.336465425
291.336507750
291.336673437
291.336720362
291.336893425
291.336915187
291.336919525
291.337009187
291.337092550
291.337108150
291.337117112
291.337123075
291.337205175
291.337208425
291.337271138
291.337367313
291.337443575
291.337455363
291.337461000
291.337465050
291.337483188
291.337553412
291.337583625
291.337603575
291.337610475
291.337660288
291.337687550
291.337745375
291.337748987
291.337767400
291.337811237
291.337833675
291.337917188
291.337952712
291.338058725
291.338060788
291.338075362
291.338082825
291.338090750
291.338099537
291.338151588
291.338166038
291.338405975
291.338444275
291.338478475
291.338487988
291.338642838
291.338654775
291.338654862
291.338672525
291.338726862
291.338773538
291.338903000
291.338906538
291.338907050
291.338911763
291.338921538
291.338921637
291.338936475
291.339087237
291.339121088
291.339207225
291.339213900
291.339306025
291.339308550
291.339352150
291.339417900
291.339717675
291.339729825
291.339736287
291.339785850
291.339849287
291.339867175
291.339998612
291.340013162
291.340033737
291.340049225
291.340049575
291.340128638
291.340182600
291.340230075
291.340296262
291.340334900
291.340363112
291.340452487
291.340524500
291.340539213
291.340647250
291.340673713
291.340939037
291.341027838
291.341035600
291.341052312
291.341111937
291.341122050
291.341149313
291.341157913
291.341167812
291.341206312
291.341317450
291.341381700
291.341442313
291.341501338
291.341525338
291.341547975
291.341552762
291.341644575
291.341741937
291.341768900
291.341790887
291.341823762
291.341835625
291.341884500
291.341895412
291.342008762
291.342066962
291.342079600
291.342108425
291.342133762
291.342163300
291.342516275
291.342534763
291.342555275
291.342555437
291.342555563
291.342648037
291.342665250
291.342673713
291.342675337
291.342717550
291.342723687
291.342881625
291.342915988
291.342933738
291.342939988
291.342966513
291.343026000
291.343087975
291.343098725
291.343100575
291.343184425
291.343336437
291.343341800
291.343386362
291.343431450
291.343517275
291.343527000
291.343540125
291.343549188
291.343623663
291.343806463
291.343820725
291.343967725
291.343973662
291.344001112
291.344001187
291.344014137
291.344017400
291.344027612
291.344041613
291.344051575
291.344126038
291.344147313
291.344207438
291.344276100
291.344358075
291.344410262
291.344463163
291.344478638
291.344490075
291.344523000
291.344588000
291.344666750
291.344689275
291.344709075
291.344723950
291.344771050
291.344832213
291.344832425
291.344915587
291.344956800
291.345011100
291.345056812
291.345103225
291.345118500
291.345118575
291.345141675
291.345208862
291.345222025
291.345323812
291.345337950
291.345376812
291.345409588
291.345410375
291.345431663
291.345506500
291.345561950
291.345572287
291.345583238
291.345595575
291.345653275
291.345661038
291.345663275
291.345719262
291.345790187
291.345850713
291.345918250
291.346003488
291.346036687
291.346041087
291.346074187
291.346082562
291.346125712
291.346142513
291.346191388
291.346222963
291.346269587
291.346291463
291.346302850
291.346397325
291.346398275
291.346417313
291.346457262
291.346525825
291.346622212
291.346657100
291.346775412
291.346803038
291.346814213
291.346815175
291.346835000
291.346894763
291.346903688
291.347105962
291.347121062
291.347196350
291.347224375
291.347246825
291.347281775
291.347378875
291.347423838
291.347472013
291.347622462
291.347637113
291.347666550
291.347726000
291.347729250
291.347802263
291.347890300
291.347932650
291.348024463
291.348026613
291.348026800
291.348076975
291.348081713
291.348115400
291.348137937
291.348150750
291.348214550
291.348247188
291.348330513
291.348367850
291.348372863
291.348393150
291.348415213
291.348493250
291.348496487
291.348539900
291.348550638
291.348591350
291.348612812
291.348631038
291.348663425
291.348670825
291.348754138
291.348808675
291.348834587
291.348863413
291.348863525
291.348895088
291.348924150
291.349059113
291.349184800
291.349202662
291.349206537
291.349224050
291.349228638
291.349253650
291.349275238
291.349275850
291.349287463
291.349292012
291.349419325
291.349517237
291.349550113
291.349661375
291.349696462
291.349696550
291.349696713
291.349707463
291.349850925
291.349858812
291.349869888
291.349871888
291.349930238
291.349932650
291.349935562
291.349980950
291.350002200
291.350089038
291.350127675
291.350129975
291.350152700
291.350160838
291.350225100
291.350280350
291.350291212
291.350323312
291.350371563
291.350401750
291.350456038
291.350479237
291.350546825
291.350575325
291.350597838
291.350600275
291.350682425
291.350723250
291.350783313
291.350810287
291.350863475
291.350876687
291.350912725
291.350950263
291.351018400
291.351201625
291.351240700
291.351250012
291.351328075
291.351501962
291.351509300
291.351586350
291.351586512
291.351636788
291.351636875
291.351696275
291.351710313
291.351780425
291.351891337
291.351898925
291.351965413
291.352052325
291.352055063
291.352107850
291.352110800
291.352149175
291.352247687
291.352249738
291.352274613
291.352368050
291.352378600
291.352378737
291.352394838
291.352536563
291.352660188
291.352660400
291.352727775
291.352767262
291.352798388
291.352815013
291.352927287
291.352933200
291.352962625
291.352989050
291.353090662
291.353104687
291.353106862
291.353119400
291.353143450
291.353144150
291.353157263
291.353172925
291.353313700
291.353319063
291.353346175
291.353347500
291.353387475
291.353404963
291.353448325
291.353502225
291.353521225
291.353522475
291.353554213
291.353583425
291.353684025
291.353744063
291.353808200
291.353834988
291.353862363
291.353973775
291.354098225
291.354145163
291.354156675
291.354175350
291.354200638
291.354285937
291.354307375
291.354328950
291.354347350
291.354410875
291.354598388
291.354675438
291.354729850
291.354750550
291.354768663
291.354879187
291.354937675
291.354943612
291.355004637
291.355008338
291.355118662
291.355164300
291.355246963
291.355260550
291.355392075
291.355534475
291.355544100
291.355584463
291.355623275
291.355641887
291.355656162
291.355681750
291.355690650
291.355767950
291.355874400
291.356030825
291.356057275
291.356103250
291.356133387
291.356288038
291.356313750
291.356330362
291.356372075
291.356397450
291.356412013
291.356488950
291.356531425
291.356558113
291.356618825
291.356646388
291.356646975
291.356674037
291.356692150
291.356737263
291.356739525
291.356777725
291.356852787
291.356863075
291.356932938
291.356988050
291.357018575
291.357039013
291.357288237
291.357331837
291.357332100
291.357377275
291.357420675
291.357455200
291.357489975
291.357598563
291.357603725
291.357630250
291.357653438
291.357684963
291.357702200
291.357702287
291.357722825
291.357738575
291.357911587
291.357981050
291.357982700
291.357996300
291.358006400
291.358028187
291.358031788
291.358077412
291.358077825
291.358085688
291.358119250
291.358163887
291.358289800
291.358337287
291.358396200
291.358426125
291.358433600
291.358472963
291.358506438
291.358523938
291.358570175
291.358690475
291.358709775
291.358782188
291.358829787
291.358830838
291.358951975
291.358964950
291.358984150
291.358984238
291.359109675
291.359114025
291.359122038
291.359172300
291.359220075
291.359221525
291.359254688
291.359268600
291.359294487
291.359340262
291.359431800
291.359442275
291.359443113
291.359577100
291.359592850
291.359603587
291.359644025
291.359649312
291.359723225
291.359745663
291.359830275
291.359832675
291.359898000
291.359900262
291.359923775
291.359938812
291.360034387
291.360058425
291.360145950
291.360204388
291.360313412
291.360318300
291.360360300
291.360383525
291.360389925
291.360407287
291.360414162
291.360439975
291.360480563
291.360617338
291.360760350
291.360808712
291.360821387
291.360891262
291.360960687
291.360989113
291.360989775
291.361217050
291.361217175
291.361228312
291.361254938
291.361476000
291.361621463
291.361701775
291.361705450
291.361855737
291.361925250
291.362095900
291.362106213
291.362136262
291.362158038
291.362160300
291.362169913
291.362206412
291.362255725
291.362256038
291.362279200
291.362316188
291.362347063
291.362415338
291.362502188
291.362725787
291.362729325
291.362791650
291.362801800
291.362805912
291.362808912
291.362853375
291.362855550
291.362859750
291.362915100
291.362981537
291.363002325
291.363020662
291.363035200
291.363212775
291.363267400
291.363549487
291.363562425
291.363570150
291.363670550
291.363671087
291.363682600
291.363706025
291.363717812
291.363733687
291.363820837
291.363919775
291.363983475
291.363996575
291.364083875
291.364089600
291.364141125
291.364145375
291.364150750
291.364220500
291.364235662
291.364252637
291.364260662
291.364368150
291.364514588
291.364521400
291.364531475
291.364561500
291.364629537
291.364638888
291.364649525
291.364674025
291.364674150
291.364733450
291.364736100
291.364754925
291.364758788
291.364816250
291.364834275
291.364860513
291.364896225
291.364898850
291.364981200
291.365022625
291.365028413
291.365065412
291.365140950
291.365181188
291.365194388
291.365238788
291.365239062
291.365420388
291.365504600
291.365507562
291.365512088
291.365537313
291.365580187
291.365646987
291.365661462
291.365701200
291.365715588
291.365720062
291.365746962
291.365830225
291.365858237
291.365870675
291.365989137
291.366056813
291.366098200
291.366112850
291.366200612
291.366271337
291.366271425
291.366434813
291.366437525
291.366514138
291.366591425
291.366910975
291.366917413
291.366954750
291.367114400
291.367132750
291.367151462
291.367153025
291.367157688
291.367184400
291.367184888
291.367203450
291.367224287
291.367236138
291.367381650
291.367486013
291.367546050
291.367667825
291.367757412
291.367776600
291.367789688
291.367969313
291.367997525
291.368083738
291.368102613
291.368114525
291.368166225
291.368169113
291.368231063
291.368231200
291.368260075
291.368267838
291.368287875
291.368309450
291.368403150
291.368482463
291.368492263
291.368561375
291.368660962
291.368696400
291.368696500
291.368766687
291.368821438
291.368838187
291.368876138
291.368952025
291.368952112
291.368954588
291.369084863
291.369122350
291.369136625
291.369205038
291.369206512
291.369373550
291.369506937
291.369552300
291.369554363
291.369612650
291.369692438
291.369828988
291.369871675
291.369958150
291.369974150
291.370002988
291.370058350
291.370104450
291.370117250
291.370132437
291.370229312
291.370229400
291.370407775
291.370531412
291.370546525
291.370573625
291.370589937
291.370597288
291.370597400
291.370605625
291.370657900
291.370732163
291.370914925
291.370967575
291.371014125
291.371046925
291.371143025
291.371210525
291.371239225
291.371249813
291.371265288
291.371285800
291.371325038
291.371363850
291.371363938
291.371369538
291.371468887
291.371490437
291.371494200
291.371531600
291.371531688
291.371531913
291.371750925
291.371783162
291.371790550
291.371872050
291.372013825
291.372053138
291.372124050
291.372257750
291.372277012
291.372324900
291.372324988
291.372347275
291.372351775
291.372378637
291.372512912
291.372566900
291.372618262
291.372740875
291.372742212
291.372755875
291.372797750
291.372814075
291.372849588
291.372871075
291.372898650
291.372929937
291.372937638
291.372953125
291.372986837
291.373053100
291.373060275
291.373287012
291.373313263
291.373369525
291.373384000
291.373474400
291.373520837
291.373527600
291.373529212
291.373555388
291.373764275
291.373767138
291.373794775
291.373846325
291.373855438
291.373893313
291.373922887
291.374037812
291.374059687
291.374060187
291.374148537
291.374148975
291.374156438
291.374161512
291.374270150
291.374311138
291.374402112
291.374409875
291.374524750
291.374653538
291.374653625
291.374701800
291.374760075
291.374847625
291.374850650
291.374928775
291.374934387
291.374985638
291.374985750
291.374991325
291.375085925
291.375124888
291.375240137
291.375416037
291.375479837
291.375510787
291.375511963
291.375550837
291.375586037
291.375623025
291.375623987
291.375686850
291.375700763
291.375723250
291.375723462
291.375723900
291.375813975
291.376099963
291.376104000
291.376104263
291.376204575
291.376292725
291.376375338
291.376491612
291.376509988
291.376510387
291.376561663
291.376597862
291.376705425
291.376752688
291.376902975
291.376976987
291.377010887
291.377146912
291.377220025
291.377229100
291.377274900
291.377327638
291.377364287
291.377560625
291.377652087
291.377652475
291.377681612
291.377716425
291.377745575
291.377864850
291.378084512
291.378192113
291.378197275
291.378302987
291.378341775
291.378424600
291.378462212
291.378467162
291.378505775
291.378513350
291.378545200
291.378568813
291.378618925
291.378875063
291.378907762
291.379019575
291.379025487
291.379041825
291.379102100
291.379102225
291.379173312
291.379232650
291.379250100
291.379272800
291.379342263
291.379349237
291.379370450
291.379383600
291.379621663
291.379640350
291.379663063
291.379666138
291.379690625
291.379715062
291.379749838
291.379778863
291.379778988
291.379955537
291.379995775
291.380084925
291.380158887
291.380193175
291.380270563
291.380271025
291.380271150
291.380293887
291.380330688
291.380344588
291.380465250
291.380565063
291.380875962
291.380944250
291.381067000
291.381192750
291.381204013
291.381305125
291.381346575
291.381376800
291.381376887
291.381426112
291.381507087
291.381532600
291.381700025
291.381710288
291.381711237
291.381848525
291.381892625
291.381936725
291.381939563
291.381939675
291.381951712
291.382163938
291.382165750
291.382181625
291.382191513
291.382209162
291.382212363
291.382241137
291.382241225
291.382270437
291.382371650
291.382412737
291.382516400
291.382554787
291.382616725
291.382706063
291.382706150
291.382768125
291.382768225
291.382914787
291.382974713
291.383026738
291.383047762
291.383129563
291.383246312
291.383448237
291.383457637
291.383485637
291.383498900
291.383513175
291.383543125
291.383583812
291.383584075
291.383591238
291.383832887
291.383873312
291.383935525
291.383956825
291.384044225
291.384135913
291.384167500
291.384210387
291.384227025
291.384227113
291.384232713
291.384269300
291.384308925
291.384366587
291.384369488
291.384396563
291.384447187
291.384512137
291.384534575
291.384556588
291.384580337
291.384647175
291.384652350
291.384788087
291.384788238
291.384800438
291.384855137
291.384855512
291.384960125
291.384995075
291.385019087
291.385045725
291.385215787
291.385225612
291.385252638
291.385259675
291.385291950
291.385300137
291.385358150
291.385423263
291.385438975
291.385449612
291.385629150
291.385692613
291.385703125
291.385775350
291.385830575
291.385863837
291.385905387
291.385908100
291.385928750
291.386000875
291.386001837
291.386032400
291.386043600
291.386125200
291.386126000
291.386157337
291.386182075
291.386200762
291.386267000
291.386267925
291.386293175
291.386347500
291.386381275
291.386383113
291.386452200
291.386471675
291.386546800
291.386547587
291.386620462
291.386644100
291.386670238
291.386742675
291.386773312
291.386794437
291.386852925
291.386876562
291.386938363
291.387014175
291.387084688
291.387107987
291.387315750
291.387322100
291.387387713
291.387558738
291.387575025
291.387644262
291.387650388
291.387668188
291.387696012
291.387697375
291.387740263
291.387834162
291.387876800
291.387879900
291.387892463
291.387917787
291.388022837
291.388053350
291.388079100
291.388116112
291.388131612
291.388174687
291.388186300
291.388274513
291.388304162
291.388346388
291.388363100
291.388411675
291.388462587
291.388511612
291.388559225
291.388651288
291.388689087
291.388728263
291.388741175
291.388759413
291.388789637
291.388804775
291.388816437
291.388926463
291.388953663
291.388962825
291.389188063
291.389255363
291.389318688
291.389377888
291.389441938
291.389521875
291.389555425
291.389570900
291.389571875
291.389676237
291.389689738
291.389777738
291.389984088
291.390110763
291.390182387
291.390246075
291.390257313
291.390270187
291.390288250
291.390288350
291.390315962
291.390338387
291.390338475
291.390465275
291.390577763
291.390639463
291.390643538
291.390751862
291.390850162
291.390878575
291.390905675
291.390915888
291.390951813
291.390959263
291.390968413
291.391065325
291.391075012
291.391162025
291.391199425
291.391241138
291.391413587
291.391434300
291.391476075
291.391559938
291.391560837
291.391575338
291.391611225
291.391616900
291.391643675
291.391705125
291.391717650
291.391721113
291.391734363
291.391758987
291.391873687
291.391900925
291.391911000
291.391971763
291.391989262
291.392008262
291.392051075
291.392110000
291.392126412
291.392201312
291.392422050
291.392473988
291.392474587
291.392481650
291.392672188
291.392677575
291.392697288
291.392730313
291.392736287
291.392831937
291.392905762
291.392932225
291.392980975
291.393057650
291.393107950
291.393128563
291.393137575
291.393141212
291.393376250
291.393396788
291.393408937
291.393456400
291.393463725
291.393527175
291.393678963
291.393724025
291.393824050
291.393877363
291.393983975
291.394022937
291.394069925
291.394102725
291.394183862
291.394189950
291.394198125
291.394208075
291.394213225
291.394220937
291.394264625
291.394287250
291.394329825
291.394335587
291.394359800
291.394497300
291.394696963
291.394697200
291.394703037
291.394722688
291.394744188
291.394760975
291.394777762
291.394791425
291.394808562
291.394881125
291.394952050
291.395070775
291.395089762
291.395096388
291.395244275
291.395247125
291.395415050
291.395415712
291.395578350
291.395578437
291.395737775
291.395794025
291.395794362
291.395809725
291.395844787
291.395875700
291.395888850
291.395913725
291.395913913
291.395980425
291.396053450
291.396101662
291.396176100
291.396250025
291.396290688
291.396308250
291.396343525
291.396413400
291.396433000
291.396458625
291.396502050
291.396502162
291.396529462
291.396615812
291.396735425
291.396852375
291.396901137
291.396910838
291.397249537
291.397256275
291.397286050
291.397308012
291.397346625
291.397405213
291.397506762
291.397511325
291.397535887
291.397665625
291.397693512
291.397694263
291.397727425
291.397775625
291.397782625
291.397870313
291.397945563
291.398123925
291.398136575
291.398146288
291.398346150
291.398405125
291.398520912
291.398548913
291.398642000
291.398887138
291.398956225
291.399008837
291.399037062
291.399046688
291.399064650
291.399144513
291.399144588
291.399155362
291.399252500
291.399280325
291.399295087
291.399303800
291.399486538
291.399530487
291.399579937
291.399672925
291.399896650
291.399964012
291.400014613
291.400072362
291.400118262
291.400135900
291.400256137
291.400286662
291.400296313
291.400316575
291.400329288
291.400425612
291.400446363
291.400459400
291.400512737
291.400561250
291.400610025
291.400687587
291.400689375
291.400769888
291.400771575
291.400783438
291.400953012
291.400966987
291.401040275
291.401115787
291.401144050
291.401200800
291.401204988
291.401301400
291.401373262
291.401556037
291.401713375
291.401773462
291.401827337
291.402072337
291.402147750
291.402238325
291.402346800
291.402348525
291.402354475
291.402402537
291.402530188
291.402575525
291.402624675
291.402773925
291.402782000
291.402854063
291.402861725
291.402936325
291.402958313
291.402982450
291.403058387
291.403123100
291.403196088
291.403196163
291.403400438
291.403426712
291.403435800
291.403652013
291.403684375
291.403718400
291.403821875
291.403846250
291.403859275
291.403912675
291.403928113
291.404070312
291.404114662
291.404153963
291.404159812
291.404178413
291.404244225
291.404323000
291.404378650
291.404554163
291.404688762
291.404704213
291.404726550
291.404786050
291.404813500
291.404848062
291.404920787
291.404931850
291.404976100
291.405020025
291.405024525
291.405024637
291.405141663
291.405254188
291.405352438
291.405497925
291.405505825
291.405539288
291.405606425
291.405636525
291.405726375
291.405784725
291.405876950
291.405893462
291.405939112
291.405959175
291.405993362
291.405993475
291.406007788
291.406046162
291.406134675
291.406170238
291.406283813
291.406308513
291.406440513
291.406487850
291.406557163
291.406677138
291.406779412
291.406813988
291.406864837
291.406867213
291.406921338
291.406921925
291.407036413
291.407072088
291.407072175
291.407180850
291.407189475
291.407331288
291.407341712
291.407378900
291.407474813
291.407629638
291.407689887
291.407713650
291.407718100
291.407898500
291.407989500
291.408043050
291.408043613
291.408075600
291.408150275
291.408158113
291.408361538
291.408377137
291.408377250
291.408406025
291.408529662
291.408569075
291.408627262
291.408724775
291.408785862
291.409032375
291.409056100
291.409213937
291.409214787
291.409231375
291.409487562
291.409497775
291.409515737
291.409533737
291.409557950
291.409614313
291.409672087
291.409688275
291.409773762
291.409838550
291.409848813
291.409975912
291.410031587
291.410041725
291.410074050
291.410087762
291.410114450
291.410119775
291.410238413
291.410334537
291.410377500
291.410386000
291.410407750
291.410513638
291.410519400
291.410621237
291.410796937
291.410854137
291.410874288
291.410911575
291.410938950
291.410942088
291.410970475
291.411036325
291.411099363
291.411107450
291.411110062
291.411151975
291.411299625
291.411307750
291.411367412
291.411412237
291.411500988
291.411544500
291.411617575
291.411641825
291.411676737
291.411706412
291.411713513
291.411748363
291.411787050
291.411896250
291.411899312
291.411996237
291.412186450
291.412186625
291.412583312
291.412608238
291.412627350
291.412684137
291.412706963
291.412848913
291.412877800
291.413031662
291.413089725
291.413163900
291.413263075
291.413282325
291.413310925
291.413333562
291.413336625
291.413359238
291.413501800
291.413672225
291.413756213
291.413818938
291.413853550
291.413906138
291.413993375
291.414046600
291.414157312
291.414265437
291.414266050
291.414357488
291.414508075
291.414533300
291.414544262
291.414568788
291.414602550
291.414604850
291.414606037
291.414705700
291.414756587
291.414809563
291.414869425
291.415053437
291.415119000
291.415129250
291.415492037
291.415492125
291.415653137
291.415727237
291.415765837
291.415934000
291.415950313
291.415993650
291.416074163
291.416087688
291.416116275
291.416202075
291.416256575
291.416277213
291.416320713
291.416466787
291.416601437
291.416638462
291.416692275
291.416809587
291.416842850
291.416923850
291.416947763
291.416960813
291.417183150
291.417293987
291.417334163
291.417351625
291.417351750
291.417583987
291.417600025
291.417603500
291.417639000
291.417647537
291.417657250
291.417703238
291.417770588
291.417945388
291.417969412
291.418014163
291.418023500
291.418023613
291.418148412
291.418236000
291.418291937
291.418346275
291.418372400
291.418404325
291.418414938
291.418429688
291.418570237
291.418664525
291.418785400
291.419004900
291.419042338
291.419263925
291.419277000
291.419465175
291.419477612
291.419494150
291.419549437
291.419641963
291.419667825
291.419711475
291.419729137
291.419875913
291.419921150
291.419964288
291.420105000
291.420152612
291.420236750
291.420257800
291.420363463
291.420382000
291.420467725
291.420514800
291.420519325
291.420551237
291.420884150
291.420911500
291.420941825
291.420983513
291.420989750
291.421099925
291.421146613
291.421204288
291.421310812
291.421318788
291.421333200
291.421380175
291.421448500
291.421507362
291.421533100
291.421544887
291.421566537
291.421639163
291.421708738
291.421770075
291.421770412
291.421791450
291.421902513
291.421934100
291.421965850
291.422013687
291.422030613
291.422038750
291.422102400
291.422102488
291.422268288
291.422321463
291.422335175
291.422409963
291.422458362
291.422495363
291.422574025
291.422621275
291.422627262
291.422680463
291.422709138
291.422749500
291.422762800
291.422906437
291.422947075
291.422958713
291.422975875
291.423110375
291.423320550
291.423357525
291.423377525
291.423449787
291.423466100
291.423466862
291.423609913
291.423652488
291.423718862
291.423720887
291.423855975
291.423946900
291.423973925
291.423974650
291.423980163
291.424215150
291.424249825
291.424377063
291.424377150
291.424449075
291.424466612
291.424530587
291.424577387
291.424602525
291.424633637
291.424727675
291.424727750
291.424757425
291.424783075
291.424871713
291.424883225
291.424896262
291.424897237
291.424947562
291.425015013
291.425065000
291.425085187
291.425110800
291.425190625
291.425211438
291.425211525
291.425211638
291.425246412
291.425346363
291.425371100
291.425493287
291.425782100
291.425880737
291.425917375
291.425965375
291.425965475
291.426057012
291.426136488
291.426339687
291.426350375
291.426463362
291.426463813
291.426683637
291.426758475
291.426816575
291.426915613
291.426929088
291.426934050
291.427013700
291.427104162
291.427155575
291.427202625
291.427218163
291.427237350
291.427407487
291.427419325
291.427443250
291.427568900
291.427622663
291.427703012
291.427745625
291.427851462
291.427858300
291.427914762
291.427967775
291.428033450
291.428203612
291.428204050
291.428334388
291.428348425
291.428354500
291.428498700
291.428639788
291.428681387
291.428681563
291.428696450
291.428753300
291.428819050
291.428878312
291.428895850
291.428931738
291.428941437
291.428942887
291.428980562
291.429037512
291.429082800
291.429145087
291.429169325
291.429233725
291.429254913
291.429261138
291.429266563
291.429334925
291.429426675
291.429435375
291.429447088
291.429469812
291.429470075
291.429514125
291.429521100
291.429622213
291.429635700
291.429636212
291.429653788
291.429804462
291.429807037
291.429907900
291.429921050
291.430015262
291.430127175
291.430162075
291.430212550
291.430352438
291.430387462
291.430432937
291.430510238
291.430543713
291.430609500
291.430633100
291.430650025
291.430674150
291.430684112
291.430738337
291.430744450
291.430815300
291.430818575
291.430818662
291.430841025
291.430993950
291.431079225
291.431123238
291.431199075
291.431201913
291.431226487
291.431252187
291.431264188
291.431339713
291.431340513
291.431364712
291.431431888
291.431438813
291.431500438
291.431521163
291.431555488
291.431555638
291.431644200
291.431720350
291.431851500
291.431880813
291.431959463
291.431979675
291.431989525
291.432001225
291.432003087
291.432117038
291.432163362
291.432204750
291.432231638
291.432318225
291.432380075
291.432453075
291.432464975
291.432466163
291.432502125
291.432530438
291.432536275
291.432554363
291.432598488
291.432620175
291.432642438
291.432655400
291.432665875
291.432685462
291.432686938
291.432843575
291.432976437
291.433028300
291.433124013
291.433154138
291.433251400
291.433271925
291.433290700
291.433298225
291.433320725
291.433355188
291.433431350
291.433521750
291.433547163
291.433662363
291.433671913
291.433736450
291.433736562
291.433765012
291.433802000
291.433826500
291.433956925
291.434059800
291.434110187
291.434121325
291.434202062
291.434230100
291.434230587
291.434232400
291.434254488
291.434328612
291.434331300
291.434331588
291.434425612
291.434457325
291.434491375
291.434560412
291.434674788
291.434785150
291.434793263
291.434963550
291.434965562
291.435036050
291.435080487
291.435131500
291.435175862
291.435207450
291.435249237
291.435258713
291.435337688
291.435355412
291.435403212
291.435451913
291.435467038
291.435533725
291.435549412
291.435550500
291.435552300
291.435575725
291.435660500
291.435667813
291.435761688
291.435873750
291.435986512
291.436103225
291.436124775
291.436336588
291.436338900
291.436382825
291.436397362
291.436417100
291.436472687
291.436543062
291.436582488
291.436746963
291.436869875
291.436883212
291.436887987
291.436906650
291.436945575
291.436992213
291.437115825
291.437146638
291.437147438
291.437156975
291.437176888
291.437203012
291.437247475
291.437254763
291.437254913
291.437287163
291.437355850
291.437387188
291.437428413
291.437463300
291.437575025
291.437623888
291.437709650
291.437766237
291.437787000
291.437805388
291.437827850
291.437874150
291.437902587
291.437908075
291.437987712
291.438091788
291.438092013
291.438116638
291.438228788
291.438257900
291.438268125
291.438277400
291.438303163
291.438314162
291.438381250
291.438391513
291.438416888
291.438489362
291.438549613
291.438571625
291.438737200
291.438772088
291.438778900
291.438806000
291.438825825
291.438893975
291.438920887
291.438947863
291.439024250
291.439064262
291.439156900
291.439246925
291.439308438
291.439313750
291.439314137
291.439315450
291.439329812
291.439363875
291.439403650
291.439462762
291.439508988
291.439529075
291.439546312
291.439605787
291.439612188
291.439627575
291.439678250
291.439724038
291.439796162
291.439834275
291.439872375
291.439892250
291.439904038
291.439931375
291.439958475
291.439959375
291.439983800
291.440060337
291.440085963
291.440086338
291.440147125
291.440191487
291.440213700
291.440270500
291.440291000
291.440299537
291.440306900
291.440343988
291.440355475
291.440465613
291.440469913
291.440472763
291.440520975
291.440607900
291.440634950
291.440652450
291.440684775
291.440685513
291.440698413
291.440717450
291.440768075
291.440790512
291.440897250
291.440921650
291.440948300
291.440981175
291.440982050
291.440988000
291.441012625
291.441041112
291.441043300
291.441094538
291.441151050
291.441151500
291.441226513
291.441231450
291.441336962
291.441372012
291.441497700
291.441497787
291.441515025
291.441554200
291.441567400
291.441585600
291.441622537
291.441636125
291.441676725
291.441779188
291.441790600
291.441812062
291.441842587
291.441990650
291.442006775
291.442022600
291.442022725
291.442027725
291.442029037
291.442040013
291.442082938
291.442158063
291.442216725
291.442238963
291.442240562
291.442342025
291.442361263
291.442490337
291.442554775
291.442599612
291.442714562
291.442730000
291.442734150
291.442769338
291.442807350
291.442826325
291.442850300
291.442893987
291.442968712
291.442983400
291.442997237
291.443084325
291.443153638
291.443173150
291.443188800
291.443229325
291.443342238
291.443347425
291.443355887
291.443359913
291.443365425
291.443436062
291.443461963
291.443492713
291.443546000
291.443598913
291.443628662
291.443721975
291.443738725
291.443748612
291.443771238
291.443771950
291.443887188
291.443974287
291.444133888
291.444159512
291.444166263
291.444186900
291.444237950
291.444263150
291.444322338
291.444349938
291.444365087
291.444405212
291.444408400
291.444498688
291.444552438
291.444609937
291.444625663
291.444676700
291.444771887
291.444834763
291.444928862
291.444962775
291.445021825
291.445125525
291.445162400
291.445247650
291.445261825
291.445317887
291.445336113
291.445385175
291.445443238
291.445470237
291.445592013
291.445592112
291.445609575
291.445619525
291.445652175
291.445680213
291.445793725
291.445817813
291.445830300
291.445912837
291.445951150
291.445967875
291.445994912
291.446044325
291.446068687
291.446170925
291.446275512
291.446301125
291.446305175
291.446321825
291.446416000
291.446457425
291.446459475
291.446462175
291.446540562
291.446575675
291.446609125
291.446636162
291.446741788
291.446746975
291.446769238
291.446770575
291.446782900
291.446785950
291.446860587
291.447016912
291.447025312
291.447043338
291.447095812
291.447107950
291.447128287
291.447142375
291.447164350
291.447182312
291.447266463
291.447272387
291.447412925
291.447514425
291.447620013
291.447634063
291.447675838
291.447677450
291.447756363
291.447757212
291.447819663
291.448017150
291.448075925
291.448093175
291.448156837
291.448210963
291.448219150
291.448219838
291.448253800
291.448280250
291.448302600
291.448368800
291.448399375
291.448426262
291.448469925
291.448470600
291.448501025
291.448517138
291.448541513
291.448553600
291.448566625
291.448571425
291.448582675
291.448589337
291.448592600
291.448597838
291.448686125
291.448701538
291.448721837
291.448728875
291.448817538
291.448855588
291.448857750
291.448924375
291.448928813
291.448965350
291.448981688
291.449000838
291.449040588
291.449108487
291.449152187
291.449157163
291.449162488
291.449188537
291.449199637
291.449217050
291.449219125
291.449222375
291.449275538
291.449317913
291.449360787
291.449467712
291.449470325
291.449497413
291.449497500
291.449509725
291.449535150
291.449548775
291.449598225
291.449641088
291.449689837
291.449695325
291.449704162
291.449762350
291.449807262
291.449817975
291.449858075
291.449873400
291.449950613
291.449968937
291.449970525
291.449998650
291.450079925
291.450100775
291.450156800
291.450167550
291.450167675
291.450210425
291.450210625
291.450294650
291.450367650
291.450371287
291.450425075
291.450523350
291.450524325
291.450536775
291.450561237
291.450561400
291.450589625
291.450593450
291.450594163
291.450604188
291.450638862
291.450685750
291.450756987
291.450769638
291.450786988
291.450831200
291.450835438
291.450860725
291.450873075
291.450882875
291.450894838
291.450903875
291.450956787
291.450974750
291.451015500
291.451044400
291.451074175
291.451151575
291.451177450
291.451282737
291.451282850
291.451286525
291.451315475
291.451348363
291.451351187
291.451364100
291.451390925
291.451395250
291.451493538
291.451553000
291.451578025
291.451586163
291.451608325
291.451689462
291.451703188
291.451734938
291.451854600
291.451870412
291.451880012
291.451980312
291.451996838
291.452023387
291.452043575
291.452049025
291.452053888
291.452074363
291.452076750
291.452125900
291.452200087
291.452206700
291.452226037
291.452244200
291.452253400
291.452277125
291.452296675
291.452306862
291.452354850
291.452373088
291.452462200
291.452506337
291.452541437
291.452555975
291.452616850
291.452622787
291.452630325
291.452646287
291.452651862
291.452758850
291.452782012
291.452802550
291.452829275
291.452920525
291.452932537
291.452947838
291.452951350
291.452985012
291.453007937
291.453058050
291.453061700
291.453064875
291.453085175
291.453096263
291.453108413
291.453164712
291.453177150
291.453190763
291.453232987
291.453286938
291.453287025
291.453311288
291.453371825
291.453441037
291.453486800
291.453516013
291.453526613
291.453551000
291.453570500
291.453589975
291.453595263
291.453595400
291.453601850
291.453602775
291.453608250
291.453618362
291.453640375
291.453682362
291.453682450
291.453714425
291.453764925
291.453767275
291.453772963
291.453773813
291.453812800
291.453840937
291.453971538
291.454015438
291.454046975
291.454149837
291.454190462
291.454192363
291.454213400
291.454250787
291.454279537
291.454283775
291.454285637
291.454327813
291.454330513
291.454387700
291.454458775
291.454529500
291.454610750
291.454612450
291.454613363
291.454667625
291.454696875
291.454822300
291.454833937
291.454864162
291.454874325
291.454875038
291.454875188
291.455069363
291.455103913
291.455105437
291.455105512
291.455110475
291.455110638
291.455126937
291.455132750
291.455145763
291.455235512
291.455270675
291.455288975
291.455353538
291.455415675
291.455455013
291.455552763
291.455581875
291.455648600
291.455685763
291.455728025
291.455764125
291.455786863
291.455911550
291.455922325
291.456000862
291.456024650
291.456032788
291.456035438
291.456035513
291.456044150
291.456081225
291.456085412
291.456172663
291.456258737
291.456339925
291.456390650
291.456426850
291.456436500
291.456444575
291.456457325
291.456521162
291.456572962
291.456598275
291.456682925
291.456722637
291.456762675
291.456805013
291.456912237
291.456912350
291.456916738
291.456941762
291.456976812
291.456991313
291.456994225
291.457014912
291.457052950
291.457071412
291.457071713
291.457091275
291.457097725
291.457101375
291.457114162
291.457114563
291.457114650
291.457198038
291.457209337
291.457232625
291.457240913
291.457244662
291.457259725
291.457261862
291.457278187
291.457281625
291.457321912
291.457334312
291.457364350
291.457399937
291.457409962
291.457444650
291.457496838
291.457527475
291.457543500
291.457709463
291.457721800
291.457795412
291.457809512
291.457809625
291.457842475
291.457845450
291.457963450
291.458006787
291.458021912
291.458079037
291.458100613
291.458141375
291.458160437
291.458229075
291.458253825
291.458255313
291.458293650
291.458296000
291.458334525
291.458364238
291.458378350
291.458392325
291.458409475
291.458424075
291.458434688
291.458457575
291.458482125
291.458513363
291.458526750
291.458545700
291.458565813
291.458571488
291.458586900
291.458587725
291.458597838
291.458610388
291.458645762
291.458702963
291.458732525
291.458769725
291.458770900
291.458785762
291.458868387
291.458901013
291.458960488
291.458962925
291.459003263
291.459025713
291.459031337
291.459044512
291.459062700
291.459091400
291.459184150
291.459244125
291.459247038
291.459255513
291.459255600
291.459273475
291.459289538
291.459326013
291.459365462
291.459403888
291.459424900
291.459430775
291.459462537
291.459585887
291.459681288
291.459700300
291.459705363
291.459772013
291.459828100
291.459843575
291.459958275
291.460033662
291.460034312
291.460215025
291.460215787
291.460217250
291.460252238
291.460277688
291.460293163
291.460342250
291.460351488
291.460370038
291.460393012
291.460462650
291.460530712
291.460608387
291.460608475
291.460608837
291.460631725
291.460638075
291.460648550
291.460706700
291.460753263
291.460770825
291.460780800
291.460820338
291.460820487
291.460838088
291.460849713
291.460871138
291.460911388
291.460969713
291.460996238
291.461024113
291.461059888
291.461111062
291.461144850
291.461158150
291.461205425
291.461340350
291.461353475
291.461355287
291.461369450
291.461384050
291.461424950
291.461526338
291.461571275
291.461577738
291.461649625
291.461654212
291.461682350
291.461689675
291.461705275
291.461763538
291.461777462
291.461858063
291.461858875
291.461920538
291.461961250
291.462001938
291.462023187
291.462030900
291.462074137
291.462079538
291.462152012
291.462198350
291.462247988
291.462256238
291.462274663
291.462274750
291.462324200
291.462362750
291.462415663
291.462437750
291.462442200
291.462469925
291.462516237
291.462541413
291.462546375
291.462550613
291.462552388
291.462584338
291.462606063
291.462624437
291.462633350
291.462636950
291.462683700
291.462740662
291.462762263
291.462789675
291.462799212
291.462835013
291.462911512
291.462913012
291.462949013
291.463007950
291.463045800
291.463073175
291.463073838
291.463121462
291.463317137
291.463327788
291.463390488
291.463411025
291.463466325
291.463469400
291.463490938
291.463525400
291.463536600
291.463548038
291.463586163
291.463605013
291.463686638
291.463710213
291.463761788
291.463772075
291.463776175
291.463779962
291.463871725
291.463891650
291.463918900
291.463949188
291.463956100
291.463963387
291.463977362
291.463990738
291.464126463
291.464147938
291.464160150
291.464293275
291.464294800
291.464309600
291.464314400
291.464325337
291.464351625
291.464373687
291.464458238
291.464481037
291.464481125
291.464528337
291.464531125
291.464534250
291.464607213
291.464640938
291.464650525
291.464693425
291.464765913
291.464766100
291.464767625
291.464775725
291.464814475
291.464831575
291.464834612
291.464839063
291.464922012
291.464947800
291.464954513
291.465129975
291.465138550
291.465215287
291.465241838
291.465246037
291.465319675
291.465329450
291.465356762
291.465359750
291.465398138
291.465419775
291.465426337
291.465443587
291.465455238
291.465514325
291.465516450
291.465540238
291.465543287
291.465561562
291.465723463
291.465743588
291.465776188
291.465792613
291.465899987
291.465940500
291.465996750
291.466072975
291.466139587
291.466139675
291.466148575
291.466153038
291.466154287
291.466156775
291.466191500
291.466194412
291.466257825
291.466351225
291.466356025
291.466357500
291.466368488
291.466374762
291.466403163
291.466428475
291.466519275
291.466547213
291.466553888
291.466570375
291.466676000
291.466683475
291.466685925
291.466719662
291.466752525
291.466785062
291.466812175
291.466815512
291.466871100
291.466915863
291.466929975
291.466930988
291.466954550
291.466955125
291.466995237
291.466995775
291.467012488
291.467125662
291.467134500
291.467134638
291.467134812
291.467162325
291.467170525
291.467174850
291.467210212
291.467215362
291.467276650
291.467290650
291.467379612
291.467412588
291.467429225
291.467456225
291.467463000
291.467475900
291.467476025
291.467517213
291.467527200
291.467534688
291.467561775
291.467684700
291.467714450
291.467716812
291.467718850
291.467783550
291.467784812
291.467910675
291.467935650
291.467980275
291.468006812
291.468058250
291.468074825
291.468083938
291.468202075
291.468202163
291.468216612
291.468281962
291.468348550
291.468385400
291.468398938
291.468418938
291.468435425
291.468440750
291.468475238
291.468486462
291.468496587
291.468506650
291.468560250
291.468618063
291.468634075
291.468654313
291.468662237
291.468686875
291.468697688
291.468722975
291.468823912
291.468971287
291.468993737
291.469110937
291.469133788
291.469154962
291.469176225
291.469209050
291.469209150
291.469277950
291.469293012
291.469393163
291.469466238
291.469481412
291.469562063
291.469577625
291.469585938
291.469678700
291.469680250
291.469682987
291.469685038
291.469724013
291.469752650
291.469829263
291.469842112
291.469849700
291.469960362
291.469970513
291.469997600
291.470036075
291.470121787
291.470131638
291.470143325
291.470157163
291.470180813
291.470203912
291.470209463
291.470240363
291.470280300
291.470311900
291.470324113
291.470335175
291.470443638
291.470445112
291.470486563
291.470492037
291.470545538
291.470555875
291.470596700
291.470642800
291.470708900
291.470742450
291.470820563
291.470916800
291.470932688
291.470943575
291.470956850
291.471050575
291.471050662
291.471117288
291.471170225
291.471170588
291.471183638
291.471192912
291.471301550
291.471333375
291.471343650
291.471386050
291.471388000
291.471397475
291.471434213
291.471467375
291.471475600
291.471480962
291.471577262
291.471599175
291.471599287
291.471624013
291.471723113
291.471739025
291.471745850
291.471776675
291.471874650
291.471957050
291.471965375
291.471971188
291.472055787
291.472057937
291.472103538
291.472135900
291.472162187
291.472201325
291.472239662
291.472254325
291.472273037
291.472291925
291.472387300
291.472483025
291.472489662
291.472523362
291.472530263
291.472532675
291.472558938
291.472568975
291.472584950
291.472718225
291.472894125
291.472946475
291.472965075
291.472969337
291.473004825
291.473004913
291.473007700
291.473067075
291.473073537
291.473170175
291.473236537
291.473311888
291.473381275
291.473383575
291.473410125
291.473416112
291.473436750
291.473446987
291.473521675
291.473525587
291.473593662
291.473671438
291.473697763
291.473728012
291.473732425
291.473735412
291.473755088
291.473907138
291.473952400
291.473998012
291.474004762
291.474017775
291.474020363
291.474025375
291.474081562
291.474175325
291.474181650
291.474181863
291.474209637
291.474328388
291.474339037
291.474391625
291.474445450
291.474446675
291.474448825
291.474452687
291.474467525
291.474530137
291.474533737
291.474593075
291.474602675
291.474605325
291.474653475
291.474727375
291.474775225
291.474862212
291.474982850
291.474983825
291.475097675
291.475158150
291.475320300
291.475397075
291.475483237
291.475484687
291.475499125
291.475710075
291.475738150
291.475786787
291.475828000
291.475917325
291.475956825
291.475991362
291.476021650
291.476021775
291.476055912
291.476067100
291.476142625
291.476166462
291.476179025
291.476197712
291.476205250
291.476211575
291.476277088
291.476344750
291.476491763
291.476568300
291.476607662
291.476626900
291.476636000
291.476645137
291.476680762
291.476681713
291.476691875
291.476766250
291.476823062
291.476974988
291.477021588
291.477035200
291.477084037
291.477118663
291.477121550
291.477174400
291.477269825
291.477276562
291.477298088
291.477321950
291.477328838
291.477328925
291.477361062
291.477372613
291.477416325
291.477445225
291.477527825
291.477531688
291.477601100
291.477619650
291.477631975
291.477651150
291.477789412
291.477842488
291.477890825
291.477944262
291.477999712
291.478014637
291.478221500
291.478297462
291.478452550
291.478688050
291.478751825
291.478872362
291.478946712
291.479082825
291.479162075
291.479174375
291.479186225
291.479308613
291.479368212
291.479394975
291.479420500
291.479439700
291.479443712
291.479451325
291.479470087
291.479517250
291.479517900
291.479537500
291.479682050
291.479706300
291.479737700
291.479759150
291.479773262
291.479795113
291.479847175
291.479883750
291.479887287
291.479935937
291.480000375
291.480030450
291.480040238
291.480063612
291.480077338
291.480082013
291.480091412
291.480095650
291.480259450
291.480351788
291.480374225
291.480407425
291.480423375
291.480452100
291.480460125
291.480483875
291.480569263
291.480677313
291.480723200
291.480734075
291.480751162
291.480814825
291.480948388
291.481266325
291.481266500
291.481629075
291.481678337
291.481687900
291.481690188
291.481705075
291.481772238
291.481800188
291.481835887
291.481848913
291.481992725
291.482110525
291.482123887
291.482135250
291.482182050
291.482256200
291.482291987
291.482343925
291.482393988
291.482406600
291.482554925
291.482769637
291.482784962
291.482959625
291.483057425
291.483058637
291.483070725
291.483087463
291.483116875
291.483158850
291.483228200
291.483268988
291.483271000
291.483288750
291.483298625
291.483419725
291.483564087
291.483595163
291.483601225
291.483612975
291.483723750
291.483736963
291.483747587
291.483772962
291.483776938
291.483813025
291.483815037
291.483832038
291.483901175
291.483939425
291.483965375
291.484040213
291.484058800
291.484115125
291.484129600
291.484189450
291.484236888
291.484336000
291.484368550
291.484383887
291.484463325
291.484593137
291.484615113
291.484639763
291.484658388
291.484698325
291.484776200
291.484816800
291.484829900
291.484889125
291.485003237
291.485005237
291.485068775
291.485174125
291.485249525
291.485282525
291.485292125
291.485364300
291.485369850
291.485371213
291.485640600
291.485707925
291.485777488
291.485849313
291.485925775
291.485964575
291.485978175
291.486125663
291.486287063
291.486293250
291.486379225
291.486398600
291.486420825
291.486486175
291.486519325
291.486590663
291.486600225
291.486640200
291.486673662
291.486679163
291.486685350
291.486708437
291.486722262
291.486763188
291.486872900
291.487390587
291.487589087
291.487618087
291.487827250
291.487881437
291.487899938
291.487942337
291.487950275
291.488029150
291.488030175
291.488032900
291.488091812
291.488140337
291.488154800
291.488221425
291.488324487
291.488354338
291.488428563
291.488503900
291.488589713
291.488634112
291.488645200
291.488645275
291.488652550
291.488787525
291.488815200
291.488886013
291.488886100
291.488960875
291.488970675
291.489005837
291.489010950
291.489061662
291.489089612
291.489092350
291.489207862
291.489279050
291.489310350
291.489330913
291.489376475
291.489390188
291.489391587
291.489423662
291.489452600
291.489468112
291.489713188
291.489771813
291.489816062
291.489837337
291.489859313
291.489900813
291.489907100
291.489967887
291.490055288
291.490105712
291.490110763
291.490156113
291.490171788
291.490214975
291.490243850
291.490329325
291.490338100
291.490339100
291.490369250
291.490394600
291.490442938
291.490493875
291.490522575
291.490528400
291.490807750
291.490908250
291.490920163
291.491001050
291.491063887
291.491257525
291.491269737
291.491285362
291.491335225
291.491364813
291.491367513
291.491396388
291.491489950
291.491513400
291.491526987
291.491560387
291.491703975
291.491751850
291.491840463
291.491859962
291.491929562
291.491950163
291.492025325
291.492026813
291.492039962
291.492056175
291.492060175
291.492167063
291.492178738
291.492182375
291.492211225
291.492268412
291.492321113
291.492334625
291.492348662
291.492416400
291.492443412
291.492488550
291.492548638
291.492557200
291.492595175
291.492604787
291.492653125
291.492708500
291.492769937
291.492783888
291.492905888
291.492923837
291.493047288
291.493102150
291.493117663
291.493171950
291.493213950
291.493260262
291.493279863
291.493377737
291.493408675
291.493454088
291.493600113
291.493661738
291.493667650
291.493764012
291.493766438
291.493773788
291.493811625
291.493827700
291.493841275
291.493856012
291.493858850
291.493924600
291.493952025
291.493953175
291.494007475
291.494015925
291.494087700
291.494112687
291.494187488
291.494215225
291.494222500
291.494259338
291.494337687
291.494345937
291.494359175
291.494393113
291.494397900
291.494543113
291.494566088
291.494587575
291.494619300
291.494664138
291.494684488
291.494684563
291.494763050
291.494785663
291.494833337
291.494896750
291.494916438
291.494927313
291.494936112
291.494967225
291.494998200
291.495092600
291.495110550
291.495132500
291.495187913
291.495229925
291.495308475
291.495328225
291.495365788
291.495426937
291.495562512
291.495867325
291.495912225
291.496086900
291.496098212
291.496129387
291.496155988
291.496192500
291.496264000
291.496457775
291.496489050
291.496592787
291.496618650
291.496864725
291.496879313
291.496962288
291.496971650
291.497190587
291.497244700
291.497321075
291.497328425
291.497346612
291.497353275
291.497402137
291.497458687
291.497477787
291.497542787
291.497569425
291.497916700
291.497953925
291.498068950
291.498208800
291.498287413
291.498371437
291.498377500
291.498421325
291.498586788
291.498756200
291.498785937
291.498811938
291.498862550
291.498911963
291.498917413
291.498929062
291.498958888
291.499008237
291.499026950
291.499027125
291.499093875
291.499094838
291.499179062
291.499212812
291.499274800
291.499376375
291.499390825
291.499445125
291.499528213
291.499541963
291.499601175
291.499601425
291.499608888
291.499617087
291.499641425
291.499722912
291.499729100
291.499774188
291.499791212
291.500102912
291.500127975
291.500150487
291.500166938
291.500172562
291.500254900
291.500410737
291.500465787
291.500482975
291.500505550
291.500741075
291.500839525
291.500842288
291.500913613
291.500913700
291.500985150
291.500986250
291.501026487
291.501132612
291.501181588
291.501593750
291.501637787
291.501832487
291.501841425
291.501845662
291.501874975
291.501971513
291.502067688
291.502144000
291.502156025
291.502215762
291.502266088
291.502293338
291.502309613
291.502434900
291.502441550
291.502470475
291.502509337
291.502595450
291.502642875
291.502656538
291.502726375
291.502856500
291.503034062
291.503081087
291.503144238
291.503167562
291.503297450
291.503301700
291.503404900
291.503473800
291.503487937
291.503763675
291.503772875
291.503820925
291.503855350
291.503954300
291.503993387
291.503994550
291.504000425
291.504090937
291.504153050
291.504175537
291.504176837
291.504208600
291.504214863
291.504214950
291.504215262
291.504249425
291.504456825
291.504495175
291.504611413
291.504951437
291.504992150
291.505018575
291.505035200
291.505079175
291.505176287
291.505223437
291.505241012
291.505352025
291.505356413
291.505563962
291.505609225
291.505616813
291.505624313
291.505641313
291.505659738
291.505686238
291.505754075
291.505789650
291.505806637
291.505888850
291.506018350
291.506113775
291.506127650
291.506128150
291.506248888
291.506250663
291.506413988
291.506437437
291.506448438
291.506494900
291.506545937
291.506603100
291.506609975
291.506660012
291.506662538
291.506678538
291.506685188
291.506695962
291.506733737
291.506813412
291.506825187
291.506853350
291.506870825
291.506880175
291.506882388
291.506897863
291.506908450
291.507027638
291.507114900
291.507155463
291.507414138
291.507527762
291.507601588
291.507646375
291.507786937
291.507829925
291.507835375
291.507902138
291.507997338
291.508015763
291.508024788
291.508050287
291.508050538
291.508297425
291.508386775
291.508506225
291.508514500
291.508607138
291.508687038
291.508757500
291.508768888
291.508859425
291.508966225
291.509054537
291.509209387
291.509213825
291.509286900
291.509288875
291.509334325
291.509366688
291.509373625
291.509552875
291.509558562
291.509655425
291.509688725
291.509696250
291.509752462
291.509846537
291.509979988
291.509980112
291.509993137
291.510005150
291.510050325
291.510192712
291.510219913
291.510227788
291.510266713
291.510308250
291.510315863
291.510495537
291.510544300
291.510553313
291.510662337
291.510766413
291.510806225
291.510838837
291.510948150
291.510967387
291.510985875
291.511015962
291.511077550
291.511196625
291.511202175
291.511220088
291.511264762
291.511321775
291.511371625
291.511565912
291.511575550
291.511676787
291.511739238
291.511770662
291.511775338
291.511780450
291.511832837
291.511990675
291.512144600
291.512232275
291.512265087
291.512292425
291.512304262
291.512348450
291.512442325
291.512505013
291.512562713
291.512705612
291.512765225
291.512768788
291.512803450
291.512813550
291.512843938
291.512856800
291.512887375
291.512947800
291.512967312
291.513022350
291.513092037
291.513172950
291.513199450
291.513243075
291.513317250
291.513321062
291.513346575
291.513362337
291.513384637
291.513415025
291.513421625
291.513452375
291.513529875
291.513586400
291.513604812
291.513661550
291.513679687
291.513682550
291.513903088
291.513946187
291.514035813
291.514049763
291.514071162
291.514112550
291.514117425
291.514367350
291.514453713
291.514564825
291.514630825
291.514680550
291.514709550
291.514834100
291.514837800
291.514901188
291.514935962
291.515157700
291.515182513
291.515307338
291.515331937
291.515360863
291.515400050
291.515442625
291.515491625
291.515649288
291.515649838
291.515680050
291.515716188
291.515808438
291.515910837
291.516014125
291.516117388
291.516117475
291.516224238
291.516262013
291.516274413
291.516275100
291.516299138
291.516322975
291.516368087
291.516421537
291.516480850
291.516531850
291.516552537
291.516581000
291.516689950
291.516694388
291.516697675
291.516784900
291.516817525
291.516817625
291.516873875
291.516896425
291.516921100
291.516936075
291.517121550
291.517186887
291.517233775
291.517242838
291.517322288
291.517342912
291.517438463
291.517442313
291.517451788
291.517458050
291.517462313
291.517479687
291.517500112
291.517535325
291.517570612
291.517632112
291.517633662
291.517662675
291.517683450
291.517699425
291.517724438
291.517830688
291.517907537
291.517954375
291.517973950
291.518023025
291.518041013
291.518123287
291.518123387
291.518181038
291.518213000
291.518258350
291.518284587
291.518297113
291.518406987
291.518414750
291.518444375
291.518583962
291.518657025
291.518667225
291.518700575
291.518756175
291.518803575
291.518826363
291.518895713
291.518919588
291.518955150
291.518960387
291.518985312
291.519043300
291.519048338
291.519074975
291.519101100
291.519108562
291.519118187
291.519203688
291.519302775
291.519446738
291.519534325
291.519604400
291.519619425
291.519619575
291.519731700
291.520025137
291.520046438
291.520081012
291.520197512
291.520208225
291.520229963
291.520358125
291.520436263
291.520483263
291.520542612
291.520681200
291.520731500
291.520755625
291.520783400
291.520873713
291.520882500
291.520948775
291.520958437
291.521027500
291.521054063
291.521103650
291.521190537
291.521263075
291.521296350
291.521299450
291.521347750
291.521396350
291.521396438
291.521397400
291.521424825
291.521427963
291.521558637
291.521590675
291.521741175
291.521768525
291.521802325
291.521810587
291.521893213
291.521910838
291.522132713
291.522297250
291.522314138
291.522437525
291.522458350
291.522488862
291.522537300
291.522583413
291.522586575
291.522626125
291.522754388
291.522799362
291.522837537
291.522855187
291.522886200
291.522972063
291.522989000
291.523028950
291.523034237
291.523035587
291.523081063
291.523086462
291.523125100
291.523126350
291.523153425
291.523257213
291.523267187
291.523330762
291.523435587
291.523456137
291.523476688
291.523523913
291.523586175
291.523600325
291.523712225
291.523712300
291.523759275
291.523784562
291.523844800
291.523881100
291.523900187
291.523941900
291.524038963
291.524097650
291.524124475
291.524191375
291.524201925
291.524209762
291.524327588
291.524349250
291.524443062
291.524535900
291.524564850
291.524575912
291.524641425
291.524642250
291.524650650
291.524688950
291.524713937
291.524714550
291.524722425
291.524790913
291.524941238
291.525165975
291.525222200
291.525241563
291.525295725
291.525319287
291.525326463
291.525353200
291.525354687
291.525359700
291.525435313
291.525482263
291.525492413
291.525497900
291.525501937
291.525506563
291.525589412
291.525605462
291.525629800
291.525673575
291.525841950
291.525929412
291.525986975
291.526142512
291.526179000
291.526234162
291.526234262
291.526289275
291.526325125
291.526374925
291.526523525
291.526523962
291.526538062
291.526590025
291.526625038
291.526634725
291.526799887
291.526991525
291.526999713
291.527045563
291.527069187
291.527100013
291.527137575
291.527141400
291.527227600
291.527293025
291.527452987
291.527498000
291.527613687
291.527619888
291.527700462
291.527738713
291.527759787
291.527785988
291.527827188
291.527978300
291.528040762
291.528068375
291.528087837
291.528087925
291.528126950
291.528238500
291.528378537
291.528405262
291.528433000
291.528441863
291.528456275
291.528509938
291.528510638
291.528655275
291.528721712
291.528759800
291.528975500
291.529011137
291.529018963
291.529139237
291.529155188
291.529182825
291.529280400
291.529445625
291.529505475
291.529627700
291.529700625
291.529723838
291.529811737
291.529881150
291.529885238
291.530029838
291.530049325
291.530059213
291.530081150
291.530281300
291.530330800
291.530397500
291.530398150
291.530471825
291.530498663
291.530573087
291.530600725
291.530631238
291.530780475
291.530835425
291.530860900
291.530999388
291.531313100
291.531428463
291.531434438
291.531529562
291.531545450
291.531545850
291.531583325
291.531900950
291.531914888
291.531915175
291.531940113
291.531982163
291.531982250
291.532093187
291.532225625
291.532252013
291.532308462
291.532348125
291.532404875
291.532477463
291.532515612
291.532526263
291.532549575
291.532555413
291.532598388
291.532608938
291.532682262
291.532711287
291.532715875
291.532791325
291.532866300
291.532904625
291.532931975
291.532956937
291.532966100
291.533108163
291.533203062
291.533228637
291.533228725
291.533293163
291.533317012
291.533386162
291.533500000
291.533510663
291.533571512
291.533697900
291.533731875
291.533750150
291.533798713
291.533816450
291.533854637
291.533864500
291.533901475
291.534236787
291.534273725
291.534302538
291.534302888
291.534328987
291.534344325
291.534629237
291.534629400
291.534630425
291.534788087
291.534872450
291.534898650
291.534959038
291.535007200
291.535030737
291.535152962
291.535238863
291.535284687
291.535295225
291.535313550
291.535346362
291.535367700
291.535573688
291.535700837
291.535763575
291.535814637
291.535822213
291.535835013
291.535851150
291.535868263
291.535947038
291.536009588
291.536014425
291.536066212
291.536133937
291.536159425
291.536163237
291.536185925
291.536192212
291.536292450
291.536352262
291.536354400
291.536387863
291.536431650
291.536456600
291.536477650
291.536613850
291.536690313
291.536712800
291.536752825
291.536756900
291.536792387
291.536800325
291.536801062
291.536821625
291.536849663
291.536895625
291.537075450
291.537079963
291.537177750
291.537197488
291.537346525
291.537377375
291.537400650
291.537405150
291.537414012
291.537459738
291.537552087
291.537768438
291.537883487
291.537980100
291.537986387
291.538010850
291.538161375
291.538172987
291.538220300
291.538249862
291.538267075
291.538407075
291.538410925
291.538418412
291.538476887
291.538503037
291.538573975
291.538616563
291.538622375
291.538672950
291.538774575
291.538837975
291.538848513
291.538848650
291.538883138
291.538915412
291.538935375
291.539027363
291.539135950
291.539148238
291.539169637
291.539288613
291.539293175
291.539345912
291.539410513
291.539489587
291.539553000
291.539616813
291.539808087
291.539885225
291.539889512
291.539932850
291.539934875
291.539954888
291.540032575
291.540180663
291.540264025
291.540265675
291.540306600
291.540385012
291.540406487
291.540406900
291.540421138
291.540499225
291.540520663
291.540548413
291.540548812
291.540561038
291.540577488
291.540590925
291.540598638
291.540659850
291.540743688
291.540774537
291.540866325
291.540867488
291.540890438
291.540898600
291.540908175
291.540938925
291.540985813
291.541008262
291.541062838
291.541110675
291.541150700
291.541192613
291.541227263
291.541444525
291.541492850
291.541592063
291.541747063
291.541808200
291.541821150
291.541822950
291.541852575
291.541915412
291.541922563
291.542026350
291.542133562
291.542220000
291.542252900
291.542292275
291.542299412
291.542379225
291.542416000
291.542423400
291.542547950
291.542616913
291.542654400
291.542672725
291.542712237
291.542719738
291.542798063
291.542798237
291.542897513
291.542949137
291.543021600
291.543110300
291.543117250
291.543121788
291.543170825
291.543229375
291.543236350
291.543341000
291.543348938
291.543349962
291.543447400
291.543482150
291.543542512
291.543617400
291.543725325
291.543756562
291.543761287
291.543769437
291.543769537
291.543799650
291.543973312
291.543992900
291.544016900
291.544017175
291.544017300
291.544138963
291.544211263
291.544281550
291.544309200
291.544439900
291.544577838
291.544674700
291.544697988
291.544755562
291.544814213
291.544819600
291.544874725
291.544930588
291.545065912
291.545270425
291.545320712
291.545365188
291.545376313
291.545473350
291.545537888
291.545574625
291.545627250
291.545651262
291.545767800
291.545869912
291.545917650
291.545920000
291.545932512
291.545947500
291.545958150
291.546160900
291.546188938
291.546198263
291.546271413
291.546574313
291.546605375
291.546631850
291.546642125
291.546699375
291.546755400
291.546795388
291.546836075
291.546860675
291.546944500
291.546956075
291.547121937
291.547161763
291.547371338
291.547686950
291.547724787
291.547754237
291.547804737
291.547875800
291.547886725
291.547913425
291.547940050
291.548090150
291.548104025
291.548134188
291.548182050
291.548186213
291.548272213
291.548391050
291.548462275
291.548588525
291.548594138
291.548643875
291.548745850
291.548846712
291.548855550
291.548910762
291.548923350
291.549177725
291.549197612
291.549281475
291.549281563
291.549362350
291.549373287
291.549388975
291.549391987
291.549399887
291.549415275
291.549440500
291.549483250
291.549522150
291.549536925
291.549559250
291.549574113
291.549599775
291.549609588
291.549637750
291.549654262
291.549657112
291.549695237
291.549738725
291.549880600
291.549886038
291.549934688
291.549946950
291.550124925
291.550131762
291.550153187
291.550215000
291.550221575
291.550298387
291.550413263
291.550483013
291.550493175
291.550572000
291.550588688
291.550593612
291.550594288
291.550628425
291.550632050
291.550702100
291.550714612
291.550720925
291.550751025
291.550784550
291.550792675
291.550841375
291.550918837
291.550944100
291.550999812
291.551023500
291.551071875
291.551072987
291.551099625
291.551108737
291.551253137
291.551308113
291.551308988
291.551335200
291.551376362
291.551428075
291.551451938
291.551458987
291.551520100
291.551521100
291.551579150
291.551647237
291.551651737
291.551796025
291.551800263
291.551805988
291.551831875
291.551895312
291.551955062
291.552006650
291.552013462
291.552291975
291.552436887
291.552527012
291.552574512
291.552693325
291.552701200
291.552763400
291.552780713
291.552781837
291.552796962
291.552822112
291.552826037
291.552841162
291.552938638
291.552966738
291.552993300
291.553010762
291.553025000
291.553036225
291.553065975
291.553130425
291.553155025
291.553171712
291.553235238
291.553305238
291.553332888
291.553356712
291.553380675
291.553525262
291.553624000
291.553742250
291.553839987
291.553866187
291.553987650
291.553996500
291.554087663
291.554107500
291.554186238
291.554235375
291.554277325
291.554328350
291.554359200
291.554429225
291.554464338
291.554671563
291.554682200
291.554692063
291.554735838
291.554794375
291.554904050
291.554904137
291.554973437
291.555141363
291.555148975
291.555175313
291.555264400
291.555264675
291.555416312
291.555561263
291.555571800
291.555629650
291.555670987
291.555682400
291.555807738
291.555833212
291.555842762
291.555968913
291.556001675
291.556039850
291.556068762
291.556092100
291.556140775
291.556220400
291.556371075
291.556507950
291.556508038
291.556599763
291.556634325
291.556746612
291.556925762
291.556988750
291.557046313
291.557088225
291.557150100
291.557316750
291.557388650
291.557627837
291.557639838
291.557645863
291.557718900
291.557740163
291.557822750
291.557843138
291.557852400
291.557893138
291.557964463
291.558222063
291.558238937
291.558316838
291.558399125
291.558599163
291.558599250
291.558604200
291.558648625
291.558662775
291.558737500
291.558872075
291.558884537
291.558887875
291.558914738
291.558919838
291.559024837
291.559090875
291.559102512
291.559177537
291.559371763
291.559444013
291.559525250
291.559551387
291.559726925
291.559843962
291.560068150
291.560178463
291.560187550
291.560229788
291.560257738
291.560398787
291.560523050
291.560534925
291.560645400
291.560867313
291.560881363
291.560888350
291.560925825
291.561097588
291.561275225
291.561425488
291.561474612
291.561479337
291.561586863
291.561630788
291.561680562
291.561770500
291.561777250
291.561797538
291.561977862
291.562044575
291.562091338
291.562103363
291.562145088
291.562206975
291.562364312
291.562365225
291.562405225
291.562440887
291.562461025
291.562499150
291.562499975
291.562533088
291.562578175
291.562589063
291.562589237
291.562644562
291.562733163
291.562740313
291.562790712
291.562796788
291.562822563
291.562868725
291.562901700
291.562917037
291.562980050
291.563214937
291.563305987
291.563396450
291.563407900
291.563473950
291.563562300
291.563632737
291.563633325
291.563687412
291.563723088
291.563737700
291.563743462
291.563972713
291.564005125
291.564126288
291.564149075
291.564211900
291.564398175
291.564468125
291.564498200
291.564538650
291.564571700
291.564586125
291.564682862
291.564845087
291.564953038
291.564953200
291.564982050
291.565139375
291.565215888
291.565239212
291.565261313
291.565433500
291.565509425
291.565511437
291.565749738
291.565898063
291.565900613
291.565946825
291.566006575
291.566096800
291.566257012
291.566258613
291.566322200
291.566349025
291.566363187
291.566474575
291.566592012
291.566723287
291.566732025
291.566785462
291.566993813
291.567063362
291.567120500
291.567120662
291.567192725
291.567196050
291.567292325
291.567292525
291.567327975
291.567329963
291.567387713
291.567434775
291.567440175
291.567581475
291.567605888
291.567611613
291.567670375
291.567718450
291.567732112
291.567891925
291.567962250
291.568031712
291.568108250
291.568189337
291.568195525
291.568246187
291.568327525
291.568428050
291.568436813
291.568685325
291.568733875
291.568808612
291.568880638
291.568880788
291.568895413
291.568958512
291.569046838
291.569157688
291.569162137
291.569172825
291.569281900
291.569374300
291.569496238
291.569650463
291.569681900
291.569700512
291.569700600
291.569748125
291.569796012
291.569816763
291.569816850
291.569830212
291.569855137
291.569942813
291.569964300
291.569967825
291.569992350
291.570012800
291.570111450
291.570164062
291.570271400
291.570407063
291.570463400
291.570611475
291.570676350
291.570694925
291.570777075
291.570893562
291.571047388
291.571076575
291.571081525
291.571107863
291.571112037
291.571149750
291.571153350
291.571188312
291.571243175
291.571276838
291.571284600
291.571311000
291.571339262
291.571339375
291.571393225
291.571492062
291.571518800
291.571603687
291.571616500
291.571637613
291.571700663
291.571705463
291.571757662
291.571786238
291.571806037
291.571889338
291.571889425
291.572022100
291.572306013
291.572351250
291.572392013
291.572401675
291.572474550
291.572735900
291.572856237
291.573017587
291.573241100
291.573311938
291.573345337
291.573388663
291.573443587
291.573616475
291.573708062
291.573761887
291.573867225
291.573880987
291.574031625
291.574036363
291.574087637
291.574130912
291.574218037
291.574597687
291.574746838
291.574787412
291.574801500
291.574807400
291.574845275
291.574961037
291.574965675
291.575044687
291.575058413
291.575120813
291.575136525
291.575767425
291.575801012
291.575830887
291.575957550
291.575979500
291.576013962
291.576050125
291.576108525
291.576166512
291.576202325
291.576219962
291.576231475
291.576296575
291.576558375
291.576574750
291.576574838
291.576664037
291.576666687
291.576846338
291.576918187
291.576992850
291.577025838
291.577062450
291.577151925
291.577189325
291.577201913
291.577220688
291.577270288
291.577490238
291.577622987
291.577635638
291.577758000
291.577880050
291.577927063
291.577969363
291.578048825
291.578056900
291.578069888
291.578086563
291.578107687
291.578229675
291.578248675
291.578258825
291.578261037
291.578286138
291.578332438
291.578343200
291.578395362
291.578402650
291.578477300
291.578499300
291.578581375
291.578583788
291.578603250
291.578664050
291.578708463
291.578728750
291.578825437
291.578964438
291.579065125
291.579199238
291.579260088
291.579275450
291.579310588
291.579405888
291.579407400
291.579473287
291.579563650
291.579610113
291.579735187
291.579811225
291.579813638
291.579857375
291.579914562
291.579942012
291.580002938
291.580007212
291.580007287
291.580045887
291.580190313
291.580215813
291.580284300
291.580290812
291.580294363
291.580336737
291.580742575
291.580752050
291.580755300
291.580764162
291.580781662
291.580861037
291.580917312
291.580928163
291.580944237
291.580944375
291.580967650
291.581035638
291.581065600
291.581088975
291.581171112
291.581217887
291.581337963
291.581405125
291.581433300
291.581467725
291.581514725
291.581680325
291.581693037
291.581786787
291.581959000
291.582078463
291.582109937
291.582205138
291.582218263
291.582301025
291.582491075
291.582504450
291.582602000
291.582660725
291.582716538
291.582726700
291.582747225
291.582753350
291.582826287
291.582867925
291.582899900
291.583119538
291.583171237
291.583181975
291.583281613
291.583401987
291.583446013
291.583507063
291.583508037
291.583545325
291.583575512
291.583586125
291.583764187
291.583838738
291.583867900
291.584043613
291.584063750
291.584213475
291.584219813
291.584266425
291.584327562
291.584370013
291.584532075
291.584536000
291.584545575
291.584586263
291.584595363
291.584631750
291.584700162
291.584740113
291.584873975
291.584891850
291.585060725
291.585080800
291.585195250
291.585203175
291.585280775
291.585321712
291.585380475
291.585396838
291.585397950
291.585556225
291.585562800
291.585671213
291.585745000
291.585768975
291.585786438
291.585861500
291.585882438
291.585887137
291.585892713
291.585894788
291.585906250
291.585924313
291.585963112
291.585991462
291.586005675
291.586115875
291.586156950
291.586236775
291.586297600
291.586359675
291.586460350
291.586501700
291.586542525
291.586619138
291.586638575
291.586763550
291.586773875
291.586842000
291.586857988
291.586874050
291.587037650
291.587057137
291.587174287
291.587183500
291.587198462
291.587359400
291.587359488
291.587399675
291.587446375
291.587447488
291.587475962
291.587513325
291.587513500
291.587599287
291.587609138
291.587691650
291.587790013
291.587837663
291.587852225
291.587896387
291.587923988
291.587938188
291.588244125
291.588253625
291.588373725
291.588581450
291.588600175
291.588629738
291.588706563
291.588795463
291.589029987
291.589082637
291.589146412
291.589220238
291.589255625
291.589269625
291.589389825
291.589467587
291.589473113
291.589590262
291.589616775
291.589675788
291.589706100
291.589709663
291.589812450
291.589835300
291.589926875
291.590149138
291.590180112
291.590188325
291.590228487
291.590232663
291.590279937
291.590325763
291.590445175
291.590495975
291.590519262
291.590534450
291.590548450
291.590588663
291.590745813
291.590755675
291.590777450
291.590805975
291.590807737
291.590869713
291.590885763
291.590928262
291.591053675
291.591102275
291.591168925
291.591221588
291.591225350
291.591229913
291.591307050
291.591327350
291.591349112
291.591375938
291.591376425
291.591460737
291.591461825
291.591461925
291.591462062
291.591590138
291.591592250
291.591746538
291.591748500
291.591855737
291.591881850
291.591998575
291.592161612
291.592165438
291.592235637
291.592350413
291.592474812
291.592486388
291.592520887
291.592537550
291.592546250
291.592563075
291.592616650
291.592694350
291.592694437
291.592767337
291.593049475
291.593089350
291.593096212
291.593177325
291.593384338
291.593484300
291.593559637
291.593559725
291.593580625
291.593581200
291.593609113
291.593613225
291.593645900
291.593740513
291.593769012
291.593853650
291.593861525
291.593874550
291.593919425
291.593958138
291.593958462
291.593996425
291.594096525
291.594132000
291.594178012
291.594192062
291.594195662
291.594308425
291.594551313
291.594674312
291.594685438
291.594697975
291.594760525
291.594760700
291.594795300
291.595022375
291.595037400
291.595051587
291.595080112
291.595271550
291.595273225
291.595466775
291.595557575
291.595568975
291.595614988
291.595685275
291.595688863
291.595720712
291.595756050
291.595879912
291.595898725
291.595958763
291.595973950
291.595974475
291.595974913
291.596010288
291.596077300
291.596227225
291.596326612
291.596372463
291.596470850
291.596480175
291.596480288
291.596487013
291.596570825
291.596570912
291.596626188
291.596638013
291.596843288
291.596935513
291.596937013
291.597029137
291.597102375
291.597111300
291.597147800
291.597164937
291.597269375
291.597381675
291.597388925
291.597396875
291.597472213
291.597583225
291.597629363
291.597632788
291.597646037
291.597666775
291.597781138
291.597874237
291.597920075
291.597932375
291.598027900
291.598029250
291.598071688
291.598088937
291.598195687
291.598239088
291.598275025
291.598283025
291.598285987
291.598365413
291.598373288
291.598481413
291.598530738
291.598569125
291.598572675
291.598579575
291.598613350
291.598674350
291.598734938
291.598797600
291.599059388
291.599108975
291.599248275
291.599280588
291.599309087
291.599320425
291.599413687
291.599555425
291.599751062
291.599801738
291.599811187
291.599878187
291.599905738
291.599906525
291.599908738
291.599956775
291.599986838
291.600011650
291.600127337
291.600127450
291.600269313
291.600456600
291.600467275
291.600545750
291.600629112
291.600670150
291.600718463
291.600726338
291.600726437
291.600732775
291.601025612
291.601110475
291.601147463
291.601154250
291.601164625
291.601233037
291.601348313
291.601357662
291.601411837
291.601431975
291.601504062
291.601586800
291.601616687
291.601747400
291.601897338
291.601926338
291.601957700
291.602015275
291.602028937
291.602046925
291.602047350
291.602131250
291.602163937
291.602380588
291.602445713
291.602452363
291.602453725
291.602461400
291.602499137
291.602505300
291.602530087
291.602586337
291.602673325
291.602727100
291.602740037
291.602800375
291.602812813
291.602934950
291.602964825
291.603151725
291.603185050
291.603203162
291.603315875
291.603340625
291.603356200
291.603416750
291.603448888
291.603524850
291.603554137
291.603632787
291.603668250
291.603833625
291.603953200
291.604015038
291.604056263
291.604056738
291.604143337
291.604174675
291.604207238
291.604220800
291.604239263
291.604267050
291.604319713
291.604336375
291.604645500
291.604699887
291.604765825
291.604784275
291.604798738
291.604798813
291.604814588
291.604838238
291.604872375
291.604891575
291.604940812
291.604987237
291.605155650
291.605374900
291.605387862
291.605516675
291.605553088
291.605602425
291.605645675
291.605661450
291.605746263
291.605923625
291.605939125
291.605979725
291.606034987
291.606072288
291.606081862
291.606146262
291.606173562
291.606174413
291.606198600
291.606401600
291.606461550
291.606479938
291.606488512
291.606507637
291.606525013
291.606525100
291.606577038
291.606587162
291.606791837
291.606977425
291.606995650
291.606995750
291.607066513
291.607077200
291.607082812
291.607188488
291.607223962
291.607228775
291.607279400
291.607436500
291.607437025
291.607571775
291.607594125
291.607628500
291.607672575
291.607810775
291.607925837
291.608026100
291.608050000
291.608127500
291.608319500
291.608396650
291.608432050
291.608438300
291.608505600
291.608549500
291.608786587
291.608892687
291.608898625
291.608914912
291.608950488
291.608989662
291.609055600
291.609065713
291.609112588
291.609112850
291.609155625
291.609157725
291.609263387
291.609278075
291.609290387
291.609331775
291.609332025
291.609406562
291.609451987
291.609665900
291.609727475
291.609770025
291.609851975
291.609972212
291.609976975
291.610046162
291.610054900
291.610129200
291.610199150
291.610259850
291.610284112
291.610347138
291.610455138
291.610563987
291.610637025
291.610676100
291.610754900
291.610831850
291.610869138
291.610899362
291.610916650
291.610918825
291.610943300
291.610992075
291.610995325
291.611094013
291.611115912
291.611226162
291.611292263
291.611306650
291.611674438
291.611759512
291.611770288
291.611851275
291.611880725
291.611894862
291.611942587
291.612027988
291.612047500
291.612094625
291.612177037
291.612189512
291.612301900
291.612419400
291.612436950
291.612569587
291.612571400
291.612577525
291.612615550
291.612724950
291.612733275
291.612752325
291.612868737
291.612915600
291.613047662
291.613098262
291.613108362
291.613110712
291.613150050
291.613299513
291.613462750
291.613502625
291.613552750
291.613593650
291.613609012
291.613711487
291.613886050
291.614037300
291.614052113
291.614110163
291.614118750
291.614171325
291.614231337
291.614360663
291.614396838
291.614444325
291.614452262
291.614486975
291.614544212
291.614664137
291.614676163
291.614696950
291.614716550
291.614764800
291.614973212
291.615010925
291.615031438
291.615069500
291.615081675
291.615266700
291.615272050
291.615327575
291.615385038
291.615401850
291.615551525
291.615580925
291.615675012
291.615684138
291.615722862
291.615737963
291.615766838
291.615774825
291.615796262
291.615858250
291.615929175
291.615947237
291.615980412
291.615983225
291.616101913
291.616240862
291.616312425
291.616356800
291.616381550
291.616436712
291.616520500
291.616554000
291.616567837
291.616621937
291.616650525
291.616685225
291.616844538
291.616873400
291.616876962
291.616922913
291.616926438
291.616955062
291.616968187
291.617057325
291.617184825
291.617215250
291.617218063
291.617239337
291.617308025
291.617321138
291.617336750
291.617336925
291.617374938
291.617473787
291.617549012
291.617604850
291.617654263
291.617666675
291.617709237
291.617831175
291.617854187
291.617914625
291.617959025
291.618006150
291.618020038
291.618101712
291.618128062
291.618223063
291.618281775
291.618354900
291.618396538
291.618397425
291.618443150
291.618447212
291.618483725
291.618506675
291.618655250
291.618677363
291.618677762
291.618769887
291.618786688
291.618849125
291.618860837
291.618911450
291.618946288
291.619077338
291.619080500
291.619130638
291.619204400
291.619217650
291.619274088
291.619301838
291.619322913
291.619398375
291.619557775
291.619667850
291.619684925
291.619746850
291.619791625
291.619823638
291.619836825
291.619838512
291.619926500
291.619931650
291.620128600
291.620198712
291.620201075
291.620238013
291.620271812
291.620373225
291.620444088
291.620462100
291.620548550
291.620612687
291.620698900
291.620726900
291.620792913
291.620810188
291.620856887
291.620908413
291.620912288
291.620916987
291.620917125
291.620984062
291.621016575
291.621080287
291.621129100
291.621175913
291.621216125
291.621270075
291.621570900
291.621669600
291.621669688
291.621679800
291.621727100
291.621776225
291.621785850
291.621802988
291.621882250
291.621893688
291.621929475
291.621956250
291.621965112
291.622033662
291.622045725
291.622155125
291.622230075
291.622249950
291.622257513
291.622280687
291.622360000
291.622417612
291.622443950
291.622483650
291.622488900
291.622538625
291.622585437
291.622592900
291.622649337
291.622659362
291.622664825
291.622869575
291.622923388
291.622933550
291.623058000
291.623076287
291.623084488
291.623088925
291.623090700
291.623220688
291.623224600
291.623287688
291.623297238
291.623321900
291.623349125
291.623388363
291.623411675
291.623528100
291.623547800
291.623570975
291.623590962
291.623676913
291.623688300
291.623709637
291.623730700
291.623767200
291.623773275
291.623778350
291.623859000
291.623879250
291.623884013
291.623886663
291.623893200
291.623899012
291.623938538
291.623993825
291.624058438
291.624065600
291.624091300
291.624099587
291.624114700
291.624128400
291.624138937
291.624149138
291.624149400
291.624235950
291.624309350
291.624363912
291.624413613
291.624437475
291.624548437
291.624548625
291.624651175
291.624685263
291.624709263
291.624737663
291.624784562
291.624848300
291.624872825
291.624961525
291.625054412
291.625084313
291.625187588
291.625300788
291.625337325
291.625339150
291.625339225
291.625362825
291.625418250
291.625606437
291.625655363
291.625700213
291.625710725
291.625750075
291.625753062
291.625795837
291.625803088
291.625803238
291.625824600
291.625838225
291.625846375
291.625847400
291.625929350
291.626021187
291.626058950
291.626103587
291.626112675
291.626169875
291.626192387
291.626283937
291.626328150
291.626363163
291.626443450
291.626451588
291.626470912
291.626474200
291.626569025
291.626581387
291.626588687
291.626612688
291.626641175
291.626642175
291.626642425
291.626646763
291.626675275
291.626690250
291.626708712
291.626752862
291.626781550
291.626859987
291.626878138
291.626888125
291.626910763
291.626931038
291.626941700
291.626942187
291.626977113
291.627026575
291.627073525
291.627080037
291.627104663
291.627131175
291.627131825
291.627138150
291.627184025
291.627240187
291.627245062
291.627251512
291.627267200
291.627271563
291.627281237
291.627289225
291.627373438
291.627380425
291.627388063
291.627388325
291.627408350
291.627481350
291.627521175
291.627579588
291.627632963
291.627636600
291.627648287
291.627657138
291.627660750
291.627664588
291.627674125
291.627769100
291.627774563
291.627781912
291.627798013
291.627858387
291.627871212
291.627915200
291.627919888
291.627961425
291.628012838
291.628020263
291.628047837
291.628060063
291.628074738
291.628116325
291.628138887
291.628139788
291.628145663
291.628146838
291.628166437
291.628168150
291.628174400
291.628195063
291.628198900
291.628255262
291.628286563
291.628370313
291.628378362
291.628436137
291.628463600
291.628463787
291.628464188
291.628478388
291.628558500
291.628561187
291.628573575
291.628589050
291.628590025
291.628610600
291.628633738
291.628636450
291.628637013
291.628650650
291.628665175
291.628727625
291.628730062
291.628758000
291.628761338
291.628763488
291.628766250
291.628783575
291.628785363
291.628787725
291.628801525
291.628806213
291.628831237
291.628870538
291.628873500
291.628873600
291.628891488
291.628896750
291.628899275
291.628951313
291.628962538
291.628974350
291.628985312
291.628993187
291.629022837
291.629037088
291.629042125
291.629045088
291.629050038
291.629051387
291.629051850
291.629075913
291.629132738
291.629190925
291.629210125
291.629226800
291.629246762
291.629249888
291.629337388
291.629376850
291.629389925
291.629399825
291.629406675
291.629424588
291.629424850
291.629450712
291.629467713
291.629475987
291.629491888
291.629512363
291.629555400
291.629558088
291.629575563
291.629576625
291.629614100
291.629622925
291.629623837
291.629666762
291.629679963
291.629717163
291.629730037
291.629733975
291.629734488
291.629740137
291.629749375
291.629790512
291.629790700
291.629805112
291.629825850
291.629872412
291.629954812
291.629965775
291.629993900
291.630013188
291.630013275
291.630014587
291.630023687
291.630024087
291.630043488
291.630056963
291.630061725
291.630074938
291.630101562
291.630108475
291.630146862
291.630186875
291.630193238
291.630240238
291.630246462
291.630297200
291.630360250
291.630378350
291.630390000
291.630393963
291.630395862
291.630434325
291.630440163
291.630493538
291.630495425
291.630500438
291.630506750
291.630523800
291.630535637
291.630552287
291.630555050
291.630574088
291.630580000
291.630581100
291.630592062
291.630613537
291.630618813
291.630670900
291.630690712
291.630708350
291.630740538
291.630767037
291.630789175
291.630789425
291.630865800
291.630884462
291.630957900
291.630960238
291.631012213
291.631037863
291.631076137
291.631077862
291.631128713
291.631135013
291.631153525
291.631182687
291.631183925
291.631212000
291.631224013
291.631237362
291.631253663
291.631299675
291.631319325
291.631346150
291.631409212
291.631444037
291.631450262
291.631452787
291.631458188
291.631522150
291.631528587
291.631596838
291.631619962
291.631632950
291.631642025
291.631659125
291.631671588
291.631679400
291.631701212
291.631701888
291.631702800
291.631704913
291.631720300
291.631773450
291.631799812
291.631809037
291.631814125
291.631827812
291.631831962
291.631901400
291.631902112
291.631942725
291.632004012
291.632021625
291.632023613
291.632023725
291.632023812
291.632051513
291.632088963
291.632107113
291.632124687
291.632151900
291.632175150
291.632176787
291.632190925
291.632191013
291.632200400
291.632205488
291.632207300
291.632214513
291.632215475
291.632272162
291.632281725
291.632319488
291.632330500
291.632346200
291.632384350
291.632433150
291.632440912
291.632444725
291.632456900
291.632456988
291.632488950
291.632530788
291.632535925
291.632565188
291.632621088
291.632622038
291.632648463
291.632653525
291.632662788
291.632678900
291.632696875
291.632710938
291.632747213
291.632762012
291.632762388
291.632764900
291.632794037
291.632799325
291.632890525
291.632974400
291.633092663
291.633103275
291.633128887
291.633192000
291.633318938
291.633321487
291.633334312
291.633334400
291.633361037
291.633369688
291.633378875
291.633387375
291.633390287
291.633392137
291.633397300
291.633402700
291.633411963
291.633433687
291.633439975
291.633453100
291.633499187
291.633499725
291.633500238
291.633547125
291.633547900
291.633561650
291.633583162
291.633585825
291.633597237
291.633620750
291.633639500
291.633654387
291.633683613
291.633688137
291.633698325
291.633702200
291.633737913
291.633752525
291.633812962
291.633818100
291.633827838
291.633836975
291.633843888
291.633861950
291.633870375
291.633883025
291.633884950
291.633904100
291.633904275
291.633904375
291.633970650
291.633976463
291.633980175
291.634016125
291.634040238
291.634064062
291.634125237
291.634127412
291.634175712
291.634181350
291.634182087
291.634182925
291.634196562
291.634201113
291.634212838
291.634215837
291.634264875
291.634269038
291.634272237
291.634283600
291.634284738
291.634313675
291.634328825
291.634338225
291.634341012
291.634425025
291.634433462
291.634433825
291.634444325
291.634486163
291.634549525
291.634552438
291.634553687
291.634562763
291.634585975
291.634599037
291.634604400
291.634658500
291.634669163
291.634675412
291.634748763
291.634774112
291.634797938
291.634825788
291.634834388
291.634895175
291.634908825
291.634919588
291.634949200
291.634968100
291.634996750
291.635000600
291.635015775
291.635033775
291.635056513
291.635068213
291.635083937
291.635096150
291.635101400
291.635102088
291.635102625
291.635107225
291.635111650
291.635143800
291.635147437
291.635168950
291.635190950
291.635214813
291.635250863
291.635285388
291.635297850
291.635311850
291.635343363
291.635371137
291.635378862
291.635389013
291.635396613
291.635396700
291.635396800
291.635397862
291.635411513
291.635412013
291.635419550
291.635428650
291.635470325
291.635473650
291.635502075
291.635543425
291.635559188
291.635575650
291.635622238
291.635624888
291.635632962
291.635633063
291.635663513
291.635693325
291.635707787
291.635725438
291.635728163
291.635739188
291.635741537
291.635782937
291.635791500
291.635813288
291.635841425
291.635846188
291.635848400
291.635849825
291.635863625
291.635866375
291.635878387
291.635883337
291.635895900
291.635896850
291.635899075
291.635899213
291.635901237
291.635911675
291.635925762
291.635963250
291.635986613
291.635994000
291.636012375
291.636052538
291.636058363
291.636083588
291.636099400
291.636100975
291.636160188
291.636180362
291.636232975
291.636266975
291.636271062
291.636271163
291.636275925
291.636305500
291.636309462
291.636316050
291.636317088
291.636345838
291.636349000
291.636355713
291.636355813
291.636374988
291.636379163
291.636437613
291.636477212
291.636490725
291.636493112
291.636520987
291.636521075
291.636555800
291.636572862
291.636623100
291.636723562
291.636732125
291.636747313
291.636761938
291.636797400
291.636802575
291.636832313
291.636835062
291.636855337
291.636863763
291.636864875
291.636869025
291.636882487
291.636900762
291.636973825
291.636999975
291.637014825
291.637028300
291.637030762
291.637063050
291.637088925
291.637097488
291.637106163
291.637115925
291.637131050
291.637190562
291.637193613
291.637205300
291.637209638
291.637216175
291.637222100
291.637249125
291.637268850
291.637268963
291.637281525
291.637371475
291.637373938
291.637391513
291.637416575
291.637431475
291.637439200
291.637464538
291.637477450
291.637489750
291.637541550
291.637555425
291.637584375
291.637742550
291.637745525
291.637757388
291.637757637
291.637814462
291.637830563
291.637844525
291.637856250
291.637857400
291.637896600
291.637964050
291.637965313
291.637975163
291.638075300
291.638128713
291.638139825
291.638140712
291.638168338
291.638177575
291.638211850
291.638253212
291.638259575
291.638331413
291.638379088
291.638402438
291.638410463
291.638499513
291.638501937
291.638504300
291.638504787
291.638561513
291.638561650
291.638567900
291.638572200
291.638572287
291.638573450
291.638606050
291.638618850
291.638619763
291.638625025
291.638682600
291.638716913
291.638717013
291.638735175
291.638813388
291.638813888
291.638866200
291.638918887
291.638932050
291.638940050
291.639010337
291.639012312
291.639016687
291.639072688
291.639072763
291.639110163
291.639341700
291.639378013
291.639382125
291.639405888
291.639408125
291.639450475
291.639452413
291.639466950
291.639473550
291.639494463
291.639528875
291.639556837
291.639570638
291.639580513
291.639617100
291.639619063
291.639646163
291.639679325
291.639679413
291.639688800
291.639713637
291.639779975
291.639827262
291.639834400
291.639848487
291.639871950
291.639872050
291.639879600
291.639882237
291.639908513
291.639916125
291.639916450
291.639917625
291.639950413
291.640059488
291.640156750
291.640211637
291.640213375
291.640284325
291.640325575
291.640350613
291.640427988
291.640487675
291.640530125
291.640535300
291.640536063
291.640556613
291.640557050
291.640566975
291.640588075
291.640614813
291.640619625
291.640620750
291.640621000
291.640647387
291.640664388
291.640753487
291.640787237
291.640794150
291.640823600
291.640902625
291.640972575
291.640994625
291.641022000
291.641036262
291.641109425
291.641113763
291.641117600
291.641123788
291.641193088
291.641243262
291.641248688
291.641257563
291.641266025
291.641275075
291.641307075
291.641349500
291.641351775
291.641455500
291.641518188
291.641526812
291.641566975
291.641590012
291.641600600
291.641605925
291.641655950
291.641700300
291.641711275
291.641721287
291.641749538
291.641833825
291.641834688
291.641846737
291.641881000
291.641918363
291.641949562
291.641962387
291.642003462
291.642097325
291.642164125
291.642282163
291.642297088
291.642322537
291.642362288
291.642367337
291.642369125
291.642384962
291.642445375
291.642475225
291.642475312
291.642543900
291.642549137
291.642549500
291.642607450
291.642607525
291.642634000
291.642637213
291.642639938
291.642677750
291.642751562
291.642758350
291.642760550
291.642760712
291.642769563
291.642803350
291.642878288
291.642913250
291.642965150
291.643073637
291.643161175
291.643161613
291.643162475
291.643186888
291.643201000
291.643204625
291.643309462
291.643332100
291.643442012
291.643467950
291.643480562
291.643510288
291.643526525
291.643577462
291.643578900
291.643630400
291.643674475
291.643689563
291.643808912
291.643825750
291.643864900
291.643888488
291.643946450
291.643952275
291.643994562
291.644000063
291.644023937
291.644024937
291.644034475
291.644133550
291.644146238
291.644150112
291.644222800
291.644237600
291.644243888
291.644243975
291.644247463
291.644254237
291.644291313
291.644298275
291.644324462
291.644327962
291.644350550
291.644365812
291.644453288
291.644453475
291.644454525
291.644461788
291.644475125
291.644500400
291.644501237
291.644539100
291.644539200
291.644589075
291.644611087
291.644644938
291.644781700
291.644830362
291.644830787
291.644864575
291.644922975
291.644932700
291.644957912
291.644963925
291.644965050
291.644975063
291.644978675
291.644980837
291.645001813
291.645002350
291.645024575
291.645079263
291.645113950
291.645158250
291.645181112
291.645252538
291.645297637
291.645362025
291.645408575
291.645482437
291.645509688
291.645512863
291.645527600
291.645540537
291.645542213
291.645614963
291.645639437
291.645691000
291.645746562
291.645799087
291.645806100
291.645836800
291.645881963
291.645886588
291.645915925
291.645938563
291.645965187
291.645966375
291.645987850
291.646093712
291.646143000
291.646212288
291.646259050
291.646313038
291.646432712
291.646464638
291.646488337
291.646497900
291.646532562
291.646559438
291.646560412
291.646730438
291.646800075
291.646823375
291.646872875
291.646933100
291.647081163
291.647234925
291.647306650
291.647311825
291.647369050
291.647489975
291.647497975
291.647540425
291.647628125
291.647790075
291.647842938
291.647865963
291.647876863
291.647895425
291.647896787
291.647970638
291.648002837
291.648179987
291.648181650
291.648186388
291.648194162
291.648211125
291.648217575
291.648253125
291.648269275
291.648286575
291.648313663
291.648330488
291.648497287
291.648590562
291.648605438
291.648611550
291.648657100
291.648670638
291.648750413
291.648809400
291.648835813
291.648920050
291.648920325
291.648964075
291.648975413
291.649008813
291.649103388
291.649165788
291.649182300
291.649218813
291.649248975
291.649276300
291.649292725
291.649293650
291.649293737
291.649300625
291.649364938
291.649413412
291.649413600
291.649460150
291.649509725
291.649565250
291.649643200
291.649819088
291.649826300
291.649883600
291.649917750
291.649938400
291.650000150
291.650165125
291.650196425
291.650197812
291.650332263
291.650389038
291.650396525
291.650419325
291.650461063
291.650489725
291.650510075
291.650584800
291.650595913
291.650647213
291.650713537
291.650737438
291.650806988
291.650902687
291.650930225
291.651179325
291.651186075
291.651190275
291.651214063
291.651243937
291.651295913
291.651307062
291.651356825
291.651395200
291.651397588
291.651458050
291.651499825
291.651515263
291.651523437
291.651629000
291.651651963
291.651725550
291.651733537
291.651837913
291.651858025
291.651941550
291.651967700
291.652013025
291.652046863
291.652078763
291.652151387
291.652179825
291.652228425
291.652250800
291.652333087
291.652368550
291.652443237
291.652643950
291.652678850
291.652797163
291.652849900
291.652866212
291.652922225
291.652926125
291.652974200
291.653010988
291.653061875
291.653104912
291.653140188
291.653140563
291.653192662
291.653192750
291.653266663
291.653351887
291.653398650
291.653422213
291.653431838
291.653442612
291.653513000
291.653513100
291.653519738
291.653561287
291.653615662
291.653702475
291.653705362
291.653758187
291.653806438
291.653819338
291.653834475
291.653837512
291.653877663
291.653886862
291.653932688
291.653951188
291.654069112
291.654102700
291.654117725
291.654135225
291.654290100
291.654295375
291.654296125
291.654355900
291.654526762
291.654726075
291.654731850
291.654820725
291.654834488
291.654869437
291.654997175
291.655025712
291.655059863
291.655093262
291.655127425
291.655209625
291.655266387
291.655441200
291.655478350
291.655535312
291.655536875
291.655594500
291.655605150
291.655638413
291.655644325
291.655651750
291.655712800
291.655770663
291.655794475
291.655807187
291.655869025
291.655883475
291.655884313
291.655929525
291.655947287
291.655961488
291.655967288
291.655997025
291.656042075
291.656159650
291.656168412
291.656186237
291.656195600
291.656232575
291.656257125
291.656308150
291.656331825
291.656337662
291.656339450
291.656357987
291.656358075
291.656389700
291.656413513
291.656427475
291.656472862
291.656489837
291.656498662
291.656521325
291.656534100
291.656539937
291.656629150
291.656629725
291.656632263
291.656632350
291.656649025
291.656655450
291.656682513
291.656794587
291.656888750
291.656893225
291.656984588
291.657012075
291.657063162
291.657076775
291.657106150
291.657106263
291.657156013
291.657223112
291.657230388
291.657233113
291.657265875
291.657278325
291.657301688
291.657331237
291.657353887
291.657375725
291.657402600
291.657457412
291.657544325
291.657545238
291.657548700
291.657557675
291.657563312
291.657575375
291.657608050
291.657610650
291.657650762
291.657861712
291.657885550
291.657890113
291.657893787
291.657916100
291.657919438
291.657935400
291.657939750
291.657949588
291.658001550
291.658036075
291.658048613
291.658118188
291.658270763
291.658378050
291.658415863
291.658489575
291.658568775
291.658604163
291.658647562
291.658728675
291.658749175
291.658778475
291.658792913
291.658860638
291.658868525
291.658875350
291.658999763
291.659037650
291.659151662
291.659206775
291.659269112
291.659279350
291.659282850
291.659288812
291.659333338
291.659334550
291.659339500
291.659353700
291.659435425
291.659472775
291.659496375
291.659498638
291.659502700
291.659547837
291.659564200
291.659589750
291.659635475
291.659652050
291.659652225
291.659660487
291.659716300
291.659763400
291.659773637
291.659776513
291.659815250
291.659836825
291.659843262
291.659862200
291.659862500
291.659893350
291.659956700
291.660000337
291.660010613
291.660012838
291.660094300
291.660231225
291.660251900
291.660253388
291.660295163
291.660316125
291.660464400
291.660476038
291.660501650
291.660516938
291.660517088
291.660520738
291.660523100
291.660545562
291.660575587
291.660673588
291.660696525
291.660721075
291.660725825
291.660784325
291.660784412
291.660821613
291.660891012
291.660933250
291.660956725
291.660958788
291.660962725
291.660963063
291.661073413
291.661078200
291.661110287
291.661127137
291.661139838
291.661140938
291.661175075
291.661255600
291.661259013
291.661261250
291.661313087
291.661329525
291.661334850
291.661356813
291.661400087
291.661411213
291.661429050
291.661471725
291.661481887
291.661493988
291.661498788
291.661525288
291.661546363
291.661549025
291.661552400
291.661581625
291.661581763
291.661582413
291.661625725
291.661653563
291.661660887
291.661670838
291.661705987
291.661730837
291.661740550
291.661745650
291.661751387
291.661798612
291.661803350
291.661829813
291.661864262
291.661865100
291.661868400
291.661894450
291.661932750
291.661944300
291.661944450
291.661978475
291.662005225
291.662055737
291.662057113
291.662082550
291.662088938
291.662122050
291.662124500
291.662127113
291.662136513
291.662170138
291.662227550
291.662256587
291.662263500
291.662265075
291.662276225
291.662276375
291.662289413
291.662301463
291.662301712
291.662306625
291.662432225
291.662459125
291.662466025
291.662495738
291.662528988
291.662553550
291.662560138
291.662598075
291.662679950
291.662770813
291.662799838
291.662815825
291.662969975
291.662997250
291.663048400
291.663049887
291.663080600
291.663081775
291.663091350
291.663098250
291.663104337
291.663133163
291.663278325
291.663359750
291.663392563
291.663407937
291.663484325
291.663552050
291.663619063
291.663779138
291.663804313
291.663814887
291.663828125
291.663870850
291.663881862
291.663944075
291.663962825
291.664068275
291.664087838
291.664126787
291.664127325
291.664132675
291.664139300
291.664144900
291.664161138
291.664236525
291.664266475
291.664266737
291.664279187
291.664294037
291.664321788
291.664325088
291.664367287
291.664374038
291.664379075
291.664388400
291.664395600
291.664401887
291.664635125
291.664675150
291.664690463
291.664710662
291.664752038
291.664831250
291.664877000
291.664944900
291.664965225
291.664974175
291.664985138
291.664999663
291.665019300
291.665056900
291.665079450
291.665108475
291.665126850
291.665193000
291.665219050
291.665244325
291.665253188
291.665264425
291.665273600
291.665290912
291.665329325
291.665334375
291.665348275
291.665446550
291.665452175
291.665474512
291.665542613
291.665635350
291.665690325
291.665703725
291.665711737
291.665724775
291.665777250
291.665793075
291.665831062
291.665885437
291.665911737
291.665925350
291.665949275
291.665963687
291.665983938
291.665989350
291.665992950
291.665999087
291.666002563
291.666005488
291.666066800
291.666141950
291.666153125
291.666165387
291.666170325
291.666176162
291.666230112
291.666245150
291.666274825
291.666275713
291.666344037
291.666390887
291.666397663
291.666408125
291.666435687
291.666439375
291.666453087
291.666513587
291.666517587
291.666564962
291.666576500
291.666598562
291.666607475
291.666612200
291.666658650
291.666674312
291.666675925
291.666678138
291.666684575
291.666690088
291.666716137
291.666763950
291.666779437
291.666821738
291.666944150
291.666961412
291.667039962
291.667072663
291.667074862
291.667080587
291.667195425
291.667228613
291.667279087
291.667279212
291.667282825
291.667306288
291.667316813
291.667349050
291.667349138
291.667373725
291.667375063
291.667393688
291.667408900
291.667437413
291.667441338
291.667441988
291.667444587
291.667478412
291.667564837
291.667567275
291.667588800
291.667604612
291.667624513
291.667632275
291.667679700
291.667693300
291.667709100
291.667728263
291.667754437
291.667821563
291.667825988
291.667842900
291.667908913
291.667917075
291.667951475
291.667971225
291.667984775
291.668016075
291.668016275
291.668043050
291.668100112
291.668100550
291.668126400
291.668158525
291.668213713
291.668213850
291.668253325
291.668272512
291.668308712
291.668328350
291.668355275
291.668396238
291.668414250
291.668426775
291.668434138
291.668506725
291.668509313
291.668525175
291.668544650
291.668566200
291.668572312
291.668573213
291.668593837
291.668598825
291.668599062
291.668617775
291.668625900
291.668681275
291.668698525
291.668713388
291.668718637
291.668766875
291.668802588
291.668871663
291.668891163
291.668924587
291.668987875
291.669033538
291.669104237
291.669127538
291.669166550
291.669180575
291.669220850
291.669284025
291.669308563
291.669308662
291.669313450
291.669329787
291.669335762
291.669372200
291.669488300
291.669507475
291.669507600
291.669528625
291.669533862
291.669551175
291.669568525
291.669583812
291.669586288
291.669630412
291.669662512
291.669684500
291.669684950
291.669694537
291.669694625
291.669709637
291.669720175
291.669742725
291.669800488
291.669812513
291.669825387
291.669829488
291.669858238
291.669921462
291.669925950
291.669946687
291.669962587
291.669963763
291.669994513
291.670010812
291.670012063
291.670012925
291.670039075
291.670075737
291.670076537
291.670088937
291.670131637
291.670132888
291.670218725
291.670229937
291.670239563
291.670246650
291.670278550
291.670287088
291.670307588
291.670315275
291.670344325
291.670361200
291.670380275
291.670388538
291.670415887
291.670416250
291.670433662
291.670452463
291.670506713
291.670516275
291.670520825
291.670522250
291.670537562
291.670545162
291.670559675
291.670581600
291.670585888
291.670591213
291.670597625
291.670621725
291.670623288
291.670632950
291.670639475
291.670644563
291.670654925
291.670657325
291.670666513
291.670669863
291.670670050
291.670697675
291.670723712
291.670731425
291.670745900
291.670749750
291.670755325
291.670766287
291.670804987
291.670875187
291.670935800
291.670999213
291.671017887
291.671020263
291.671025975
291.671054687
291.671065087
291.671065400
291.671068263
291.671070537
291.671071375
291.671097712
291.671118013
291.671128062
291.671145825
291.671147763
291.671182588
291.671192275
291.671215163
291.671215512
291.671239862
291.671305450
291.671310587
291.671315012
291.671315700
291.671339950
291.671358500
291.671362788
291.671380063
291.671401713
291.671402425
291.671431550
291.671597975
291.671598113
291.671620900
291.671622600
291.671654050
291.671713950
291.671714437
291.671716712
291.671752787
291.671818963
291.671867175
291.671868975
291.671885600
291.671976900
291.672000337
291.672055038
291.672108513
291.672155663
291.672160675
291.672175550
291.672175962
291.672193938
291.672214812
291.672221762
291.672243438
291.672247712
291.672338825
291.672356337
291.672361250
291.672382775
291.672385425
291.672420312
291.672458237
291.672474813
291.672477062
291.672481550
291.672507750
291.672508125
291.672508225
291.672513150
291.672532863
291.672542862
291.672546700
291.672549787
291.672601162
291.672609525
291.672616450
291.672650637
291.672655663
291.672681162
291.672687300
291.672699888
291.672702238
291.672704125
291.672712025
291.672712413
291.672712825
291.672724838
291.672737013
291.672777263
291.672787088
291.672792338
291.672792425
291.672845688
291.672873513
291.672890312
291.672918088
291.672938200
291.672943363
291.672946987
291.672947975
291.672953587
291.672956962
291.672957188
291.672969000
291.672984837
291.672987288
291.673003175
291.673015800
291.673034963
291.673050638
291.673053563
291.673059412
291.673085188
291.673101675
291.673111787
291.673129750
291.673137662
291.673189837
291.673194712
291.673209100
291.673211487
291.673226875
291.673229413
291.673230650
291.673238463
291.673276962
291.673291950
291.673306825
291.673342112
291.673344563
291.673360237
291.673360787
291.673361525
291.673362387
291.673363450
291.673378150
291.673383587
291.673389850
291.673390987
291.673394062
291.673395013
291.673404625
291.673408150
291.673415025
291.673426012
291.673436875
291.673444875
291.673446575
291.673497400
291.673502812
291.673507612
291.673508400
291.673510600
291.673524875
291.673527562
291.673539125
291.673543363
291.673554163
291.673555437
291.673556062
291.673563688
291.673564925
291.673565012
291.673565125
291.673578975
291.673616588
291.673618888
291.673687712
291.673692475
291.673693212
291.673706588
291.673706887
291.673711363
291.673716963
291.673723763
291.673768700
291.673783350
291.673787138
291.673840687
291.673918050
291.673922375
291.674016375
291.674019213
291.674025475
291.674025575
291.674026525
291.674027238
291.674027438
291.674075275
291.674080812
291.674081838
291.674082550
291.674108462
291.674134700
291.674143350
291.674150512
291.674162862
291.674179900
291.674212463
291.674364112
291.674364187
291.674369850
291.674373925
291.674374413
291.674374488
291.674388163
291.674404837
291.674407725
291.674547038
291.674547613
291.674557850
291.674566200
291.674571775
291.674576050
291.674577913
291.674580063
291.674589787
291.674590062
291.674591313
291.674610313
291.674635562
291.674640613
291.674641587
291.674659813
291.674674788
291.674677663
291.674699925
291.674708162
291.674726688
291.674764500
291.674771862
291.674780138
291.674793187
291.674855412
291.674858037
291.674858800
291.674861637
291.674875050
291.674875138
291.674892913
291.674915913
291.674924762
291.674929525
291.674934237
291.674935512
291.674939887
291.674963988
291.674965237
291.674984150
291.674997000
291.674997388
291.675001162
291.675015187
291.675018062
291.675020275
291.675048563
291.675052275
291.675062875
291.675070638
291.675073175
291.675073400
291.675081900
291.675087287
291.675091650
291.675091725
291.675091812
291.675096500
291.675132787
291.675144513
291.675160237
291.675168875
291.675187563
291.675194238
291.675199987
291.675201937
291.675210300
291.675219425
291.675243000
291.675247113
291.675263975
291.675264238
291.675266075
291.675272538
291.675272675
291.675276512
291.675287725
291.675327312
291.675420950
291.675430175
291.675444200
291.675447813
291.675449275
291.675450525
291.675457850
291.675484788
291.675498963
291.675518675
291.675537038
291.675548475
291.675549312
291.675556412
291.675578912
291.675580400
291.675587988
291.675599487
291.675602112
291.675609988
291.675640300
291.675643088
291.675651600
291.675656913
291.675659725
291.675663837
291.675666050
291.675666987
291.675667800
291.675675675
291.675689112
291.675707112
291.675712825
291.675761850
291.675771050
291.675773925
291.675777812
291.675784400
291.675785062
291.675787675
291.675788575
291.675789225
291.675820037
291.675835925
291.675846163
291.675851200
291.675862737
291.675876688
291.675876775
291.675876900
291.675923212
291.675927662
291.675952288
291.675973675
291.675976300
291.675979638
291.675980063
291.675985813
291.675997525
291.675997700
291.676015550
291.676025350
291.676027800
291.676040525
291.676046112
291.676060087
291.676063100
291.676064575
291.676068650
291.676091788
291.676101075
291.676114037
291.676116775
291.676123025
291.676125662
291.676140200
291.676184687
291.676236800
291.676250800
291.676257663
291.676271400
291.676274350
291.676275388
291.676276925
291.676296412
291.676337988
291.676356000
291.676372763
291.676449575
291.676457350
291.676475612
291.676482813
291.676490387
291.676499000
291.676507425
291.676516250
291.676526225
291.676541000
291.676554750
291.676572337
291.676592313
291.676613438
291.676618113
291.676662025
291.676668737
291.676696913
291.676714063
291.676732787
291.676739063
291.676739200
291.676749187
291.676749813
291.676751875
291.676761988
291.676763037
291.676791125
291.676791250
291.676806925
291.676821175
291.676835788
291.676836275
291.676837025
291.676842712
291.676879762
291.676902988
291.676903863
291.676907262
291.676912425
291.676934912
291.676935025
291.676935925
291.676938425
291.676942300
291.676953050
291.676954588
291.677015300
291.677023813
291.677030400
291.677034900
291.677039938
291.677045075
291.677045350
291.677049388
291.677073150
291.677150400
291.677167275
291.677189737
291.677196863
291.677197438
291.677199912
291.677300988
291.677348812
291.677362538
291.677366012
291.677366100
291.677377462
291.677377575
291.677415675
291.677427700
291.677439750
291.677477725
291.677504450
291.677519937
291.677529913
291.677543125
291.677601788
291.677601938
291.677612838
291.677658425
291.677689713
291.677694513
291.677701125
291.677704512
291.677713175
291.677771787
291.677776050
291.677779925
291.677780775
291.677810013
291.677829925
291.677830438
291.677839475
291.677878725
291.677884975
291.677892312
291.677896687
291.677912263
291.677925412
291.677930175
291.677937537
291.677952000
291.677956500
291.677956575
291.677975613
291.678019263
291.678026725
291.678041450
291.678050938
291.678051600
291.678067125
291.678073250
291.678122875
291.678151562
291.678174263
291.678203400
291.678232887
291.678239375
291.678253500
291.678260075
291.678280475
291.678330412
291.678362213
291.678372187
291.678375437
291.678379875
291.678414412
291.678417300
291.678424750
291.678426063
291.678436450
291.678448162
291.678525275
291.678529075
291.678557450
291.678598000
291.678625775
291.678670313
291.678683850
291.678711987
291.678716587
291.678722625
291.678723563
291.678767112
291.678774938
291.678778438
291.678808038
291.678809375
291.678828913
291.678830275
291.678836325
291.678841725
291.678853825
291.678856213
291.678864925
291.678874525
291.678884500
291.678903225
291.678923425
291.678927262
291.678928513
291.678949975
291.679002538
291.679071987
291.679088938
291.679180912
291.679188587
291.679240850
291.679281312
291.679286537
291.679328675
291.679369625
291.679401150
291.679408487
291.679411313
291.679420462
291.679430613
291.679549650
291.679689375
291.679691737
291.679692650
291.679696275
291.679699225
291.679710525
291.679739900
291.679741612
291.679754362
291.679754538
291.679780162
291.679783938
291.679804275
291.679806037
291.679808837
291.679830537
291.679835525
291.679924775
291.679927350
291.679942687
291.679946250
291.679954700
291.679966425
291.679975963
291.679976575
291.679977437
291.679990375
291.680033575
291.680044538
291.680049462
291.680055013
291.680069763
291.680070250
291.680134225
291.680156700
291.680158400
291.680166262
291.680169612
291.680187750
291.680191525
291.680201125
291.680204763
291.680277063
291.680278175
291.680279262
291.680287313
291.680335787
291.680386900
291.680413638
291.680416337
291.680442300
291.680442987
291.680448000
291.680488588
291.680499012
291.680511250
291.680511337
291.680512300
291.680513150
291.680514800
291.680530462
291.680572800
291.680788538
291.680811700
291.680812200
291.680813750
291.680820112
291.680837500
291.680853362
291.680866363
291.680905138
291.680918875
291.680951100
291.680958412
291.680960275
291.680995638
291.681076300
291.681152650
291.681178237
291.681180725
291.681186775
291.681189450
291.681193188
291.681193550
291.681198450
291.681240188
291.681282825
291.681297225
291.681330450
291.681339337
291.681342800
291.681375937
291.681434562
291.681449737
291.681459012
291.681463937
291.681475125
291.681483925
291.681507325
291.681539863
291.681541850
291.681567612
291.681584450
291.681613625
291.681616412
291.681616663
291.681664712
291.681731950
291.681732038
291.681736338
291.681742950
291.681787737
291.681804263
291.681881912
291.681882625
291.681889100
291.681890625
291.681902925
291.681904363
291.681932738
291.681936425
291.681949300
291.681970325
291.681986213
291.682009687
291.682056050
291.682083363
291.682095725
291.682121800
291.682124138
291.682146713
291.682162025
291.682194450
291.682208725
291.682234775
291.682251237
291.682298063
291.682298962
291.682314100
291.682318850
291.682346037
291.682355313
291.682417975
291.682470425
291.682496263
291.682496663
291.682497100
291.682499450
291.682500175
291.682520925
291.682546462
291.682546650
291.682550825
291.682578325
291.682612312
291.682627463
291.682630100
291.682656463
291.682673675
291.682705512
291.682731250
291.682771162
291.682777638
291.682853088
291.682869337
291.682917262
291.682920888
291.682924587
291.682925650
291.682941250
291.682946862
291.682959837
291.682966025
291.682995000
291.683014787
291.683044300
291.683072975
291.683084225
291.683092037
291.683120187
291.683139063
291.683158063
291.683192075
291.683201188
291.683203700
291.683215712
291.683263937
291.683266237
291.683276163
291.683284225
291.683311737
291.683321813
291.683332862
291.683335850
291.683342900
291.683344912
291.683449000
291.683472488
291.683492563
291.683495275
291.683517050
291.683534250
291.683552525
291.683572762
291.683621400
291.683621650
291.683625688
291.683686562
291.683707400
291.683709513
291.683710200
291.683712012
291.683750813
291.683779663
291.683786537
291.683798562
291.683805362
291.683815550
291.683821937
291.683840375
291.683844287
291.683861337
291.683862500
291.683884475
291.683884562
291.683891512
291.683895488
291.683902938
291.683904075
291.683934400
291.683939087
291.683940237
291.683961988
291.683965150
291.683981813
291.684049862
291.684073600
291.684092100
291.684094538
291.684099962
291.684122075
291.684126625
291.684129900
291.684145413
291.684145975
291.684147937
291.684159025
291.684169788
291.684181775
291.684188825
291.684212462
291.684216325
291.684230463
291.684232437
291.684237612
291.684245888
291.684261350
291.684264800
291.684265262
291.684289100
291.684295375
291.684325425
291.684340575
291.684345900
291.684355700
291.684357387
291.684446262
291.684451062
291.684471325
291.684473600
291.684512150
291.684561762
291.684564113
291.684577262
291.684585738
291.684585813
291.684604987
291.684612075
291.684664350
291.684664437
291.684666200
291.684668350
291.684690525
291.684711387
291.684724538
291.684726550
291.684744625
291.684748937
291.684749750
291.684757938
291.684759962
291.684760075
291.684762375
291.684766575
291.684768850
291.684778437
291.684781187
291.684781988
291.684862137
291.684866962
291.684870000
291.684893025
291.684894063
291.684903188
291.684911113
291.684916713
291.684924700
291.684930800
291.684940575
291.684955638
291.684956975
291.684958537
291.684958662
291.685030013
291.685038350
291.685090200
291.685095675
291.685107062
291.685145100
291.685154862
291.685179200
291.685222237
291.685226600
291.685267300
291.685353163
291.685448950
291.685449975
291.685466900
291.685470500
291.685482875
291.685485337
291.685519775
291.685528837
291.685528925
291.685532412
291.685578538
291.685608225
291.685685350
291.685693062
291.685710275
291.685733438
291.685747325
291.685751387
291.685757313
291.685759738
291.685782738
291.685790500
291.685794537
291.685810512
291.685827987
291.685831212
291.685868013
291.685877550
291.685897963
291.685898787
291.685929525
291.685970812
291.685976462
291.685983163
291.685984325
291.686000400
291.686011325
291.686034700
291.686035700
291.686038812
291.686045500
291.686076813
291.686106850
291.686150988
291.686176662
291.686179762
291.686227037
291.686227250
291.686227550
291.686231000
291.686232137
291.686248300
291.686275300
291.686289337
291.686360450
291.686363163
291.686399662
291.686412463
291.686429575
291.686433463
291.686455013
291.686466625
291.686469638
291.686481500
291.686483125
291.686492025
291.686494475
291.686494563
291.686498700
291.686510025
291.686512500
291.686558475
291.686558563
291.686559350
291.686560563
291.686574662
291.686575050
291.686588163
291.686601675
291.686602650
291.686661000
291.686669138
291.686669788
291.686699700
291.686701412
291.686714162
291.686723500
291.686731963
291.686747200
291.686759938
291.686763713
291.686827400
291.686888562
291.686899863
291.686906925
291.686920350
291.686924663
291.686929625
291.686947525
291.686950487
291.686952987
291.686956137
291.686980275
291.686989412
291.686996725
291.687006350
291.687019762
291.687021625
291.687025275
291.687029462
291.687029887
291.687064287
291.687066200
291.687068700
291.687180175
291.687186413
291.687229225
291.687229312
291.687238900
291.687256350
291.687268113
291.687277437
291.687284962
291.687289575
291.687312050
291.687355163
291.687412275
291.687424963
291.687430425
291.687441025
291.687443975
291.687445150
291.687448650
291.687448838
291.687452263
291.687477038
291.687514150
291.687530288
291.687547537
291.687549162
291.687575950
291.687589463
291.687602125
291.687604937
291.687605113
291.687610575
291.687626987
291.687627100
291.687640237
291.687640438
291.687661525
291.687662175
291.687666062
291.687666150
291.687680050
291.687731638
291.687766225
291.687797025
291.687798175
291.687799187
291.687799312
291.687801687
291.687801775
291.687804938
291.687829513
291.687847975
291.687860375
291.687881988
291.687888875
291.687889363
291.687900963
291.687937375
291.687957775
291.687966212
291.687973900
291.687976988
291.687977075
291.687986262
291.687987850
291.688007225
291.688008975
291.688013075
291.688013188
291.688014875
291.688019362
291.688028525
291.688080400
291.688088600
291.688137550
291.688138075
291.688139450
291.688155650
291.688161412
291.688161500
291.688162200
291.688183850
291.688234613
291.688260712
291.688272700
291.688292050
291.688292300
291.688295850
291.688314050
291.688318812
291.688334237
291.688382000
291.688432250
291.688438250
291.688440888
291.688479537
291.688512188
291.688612325
291.688622575
291.688630713
291.688656725
291.688672625
291.688682537
291.688682750
291.688685137
291.688692275
291.688697750
291.688700400
291.688740563
291.688740988
291.688778338
291.688781587
291.688808200
291.688809462
291.688812837
291.688813537
291.688820738
291.688829075
291.688843137
291.688855100
291.688868250
291.688873925
291.688881925
291.688883713
291.688894038
291.688920600
291.688923850
291.688940113
291.688940975
291.688942600
291.688960463
291.688992213
291.688994950
291.689015925
291.689024375
291.689025975
291.689047712
291.689054775
291.689057550
291.689087813
291.689103687
291.689131813
291.689133987
291.689142575
291.689144613
291.689150900
291.689158125
291.689168375
291.689185662
291.689190612
291.689200837
291.689211962
291.689213938
291.689224400
291.689261350
291.689263013
291.689271787
291.689284075
291.689285938
291.689294800
291.689308563
291.689316013
291.689347950
291.689349375
291.689355050
291.689363487
291.689436138
291.689437488
291.689439775
291.689456737
291.689457050
291.689457138
291.689457212
291.689460913
291.689461550
291.689467238
291.689473562
291.689495212
291.689499275
291.689506437
291.689510475
291.689511425
291.689523538
291.689532638
291.689540712
291.689541963
291.689547763
291.689548012
291.689561625
291.689589838
291.689595400
291.689600887
291.689614425
291.689633350
291.689636900
291.689639713
291.689678012
291.689681725
291.689737775
291.689798750
291.689813225
291.689821037
291.689822387
291.689833875
291.690020875
291.690031125
291.690063888
291.690072638
291.690100388
291.690166000
291.690171437
291.690217888
291.690286637
291.690404700
291.690438313
291.690445875
291.690458300
291.690488137
291.690537162
291.690537800
291.690719737
291.690778538
291.690867775
291.690884000
291.690887562
291.690931350
291.690950088
291.690999213
291.691097275
291.691101962
291.691103525
291.691105900
291.691109513
291.691109837
291.691110163
291.691111337
291.691111625
291.691115175
291.691198687
291.691201612
291.691203037
291.691219488
291.691224663
291.691279963
291.691319575
291.691340300
291.691418263
291.691453538
291.691459038
291.691480450
291.691499925
291.691508662
291.691514000
291.691543000
291.691557112
291.691564863
291.691616062
291.691634963
291.691636337
291.691639287
291.691654738
291.691691512
291.691723337
291.691723613
291.691758187
291.691759225
291.691762088
291.691770038
291.691793588
291.691794637
291.691807750
291.691808700
291.691808825
291.691832462
291.691859362
291.691860512
291.691925513
291.691964462
291.691965350
291.692023113
291.692026750
291.692034850
291.692036500
291.692042212
291.692060112
291.692081288
291.692106613
291.692108725
291.692112988
291.692138437
291.692150875
291.692153113
291.692156750
291.692168112
291.692172600
291.692217050
291.692224888
291.692224988
291.692235000
291.692251087
291.692270988
291.692291450
291.692309025
291.692317650
291.692336275
291.692342537
291.692360563
291.692370837
291.692389700
291.692392850
291.692440800
291.692475800
291.692485062
291.692492000
291.692498862
291.692543787
291.692548350
291.692563263
291.692586538
291.692588613
291.692620987
291.692621075
291.692621238
291.692677538
291.692705887
291.692708037
291.692715588
291.692744375
291.692753050
291.692781712
291.692789175
291.692794863
291.692802100
291.692807225
291.692812250
291.692818737
291.692830675
291.692840962
291.692854463
291.692885488
291.692885962
291.692886050
291.692907800
291.692947575
291.692951100
291.692964325
291.692971213
291.692971638
291.692980425
291.693006038
291.693037812
291.693159462
291.693166013
291.693209388
291.693209475
291.693212637
291.693245938
291.693276150
291.693277412
291.693331387
291.693334338
291.693340075
291.693341313
291.693347688
291.693352875
291.693354688
291.693371450
291.693381225
291.693385537
291.693386238
291.693396913
291.693397450
291.693455375
291.693457825
291.693510425
291.693528425
291.693546787
291.693604188
291.693607650
291.693610062
291.693631950
291.693687925
291.693688862
291.693735712
291.693752712
291.693789938
291.693794400
291.693855625
291.693896938
291.693941263
291.693944000
291.693951762
291.693957575
291.694018612
291.694087200
291.694128000
291.694160287
291.694228512
291.694337425
291.694337900
291.694378000
291.694423888
291.694429587
291.694494262
291.694496137
291.694512837
291.694533050
291.694570400
291.694582562
291.694582650
291.694631287
291.694717963
291.694738800
291.694895288
291.694905875
291.694923250
291.694925575
291.694925662
291.694925787
291.695099912
291.695136400
291.695165288
291.695203612
291.695208825
291.695220012
291.695231775
291.695274088
291.695283088
291.695286725
291.695328625
291.695350813
291.695411150
291.695411238
291.695411550
291.695417425
291.695427250
291.695435863
291.695463725
291.695537462
291.695564988
291.695629375
291.695630237
291.695652500
291.695693512
291.695699863
291.695752438
291.695805375
291.695870675
291.695885325
291.695887100
291.695900050
291.695913912
291.695953813
291.695953888
291.695977888
291.696122587
291.696156562
291.696216750
291.696243938
291.696244950
291.696404212
291.696414838
291.696478613
291.696489725
291.696497475
291.696513925
291.696539950
291.696561837
291.696591175
291.696611100
291.696693713
291.696856950
291.696952450
291.696994287
291.697024512
291.697172300
291.697413163
291.697432662
291.697474537
291.697536287
291.697554050
291.697615462
291.697694487
291.697747450
291.697783388
291.697852650
291.697859750
291.697899662
291.697944463
291.697960875
291.697973350
291.698032600
291.698109438
291.698154288
291.698167012
291.698168200
291.698168450
291.698202312
291.698216838
291.698216937
291.698228313
291.698357887
291.698414087
291.698495562
291.698650863
291.698650975
291.698651525
291.698652288
291.698687825
291.698732737
291.698814187
291.698829162
291.698954950
291.698975062
291.699070038
291.699084200
291.699118800
291.699173800
291.699182375
291.699199300
291.699217762
291.699319875
291.699415250
291.699459662
291.699481363
291.699510850
291.699539100
291.699542825
291.699552037
291.699576363
291.699692700
291.699693625
291.699696287
291.699771600
291.699802088
291.699896513
291.699900100
291.699931237
291.699944900
291.699944987
291.699949463
291.699949575
291.699984863
291.700001575
291.700058075
291.700092638
291.700130575
291.700157037
291.700157138
291.700173237
291.700260538
291.700299412
291.700334288
291.700354250
291.700487050
291.700512025
291.700553575
291.700615762
291.700782287
291.701063875
291.701089663
291.701134300
291.701193200
291.701195950
291.701204800
291.701331500
291.701331600
291.701369087
291.701478175
291.701642825
291.701657188
291.701687512
291.701760400
291.701789388
291.701923313
291.701970912
291.701993250
291.702046713
291.702076700
291.702131700
291.702154750
291.702157475
291.702160037
291.702160825
291.702212513
291.702215925
291.702216075
291.702227700
291.702254650
291.702259675
291.702259762
291.702278400
291.702309275
291.702317675
291.702323200
291.702334650
291.702405288
291.702405413
291.702419637
291.702421388
291.702435950
291.702462337
291.702470087
291.702501350
291.702504625
291.702509437
291.702509613
291.702554050
291.702593863
291.702594550
291.702633800
291.702659900
291.702660675
291.702664337
291.702735550
291.702820800
291.702857825
291.702867600
291.702873413
291.702918525
291.702943063
291.702966563
291.702966812
291.702970938
291.702980987
291.702996475
291.703012600
291.703012688
291.703012825
291.703014488
291.703023425
291.703087063
291.703089788
291.703134138
291.703152387
291.703184000
291.703245762
291.703257613
291.703363287
291.703484838
291.703534575
291.703585225
291.703703463
291.703717762
291.703717837
291.703745025
291.703748575
291.703751162
291.703784975
291.703809525
291.703811125
291.703812625
291.703872387
291.703874325
291.703925625
291.703950350
291.703970825
291.703981575
291.703996062
291.704007350
291.704016550
291.704063262
291.704069400
291.704110538
291.704125863
291.704143300
291.704189800
291.704245925
291.704270550
291.704276338
291.704351513
291.704385100
291.704456375
291.704511888
291.704663050
291.704667200
291.704711062
291.704717888
291.704741263
291.704752375
291.704767675
291.704798713
291.704801175
291.704840325
291.704857075
291.704857563
291.704881338
291.704941663
291.704947350
291.704982013
291.705043837
291.705203887
291.705213350
291.705214825
291.705250288
291.705279475
291.705296062
291.705314050
291.705323212
291.705353500
291.705381650
291.705390837
291.705395475
291.705455612
291.705461113
291.705467100
291.705517225
291.705536575
291.705565713
291.705594088
291.705615875
291.705719425
291.705773738
291.705790863
291.705806688
291.705807187
291.705836000
291.705855737
291.705904163
291.705931950
291.705932475
291.705950800
291.705964125
291.705998163
291.706112688
291.706141675
291.706146175
291.706184125
291.706184413
291.706185538
291.706201475
291.706267300
291.706279800
291.706291287
291.706292875
291.706361012
291.706375687
291.706426637
291.706451388
291.706501737
291.706520137
291.706561450
291.706595500
291.706606075
291.706679162
291.706715813
291.706723188
291.706726875
291.706762687
291.706803887
291.706809038
291.706880600
291.706884162
291.706922637
291.706930737
291.706954475
291.707024425
291.707041162
291.707056900
291.707058875
291.707088488
291.707093475
291.707096788
291.707123438
291.707127688
291.707154175
291.707168762
291.707184987
291.707224325
291.707224425
291.707302475
291.707325125
291.707359600
291.707364163
291.707443287
291.707443375
291.707533650
291.707561450
291.707597188
291.707643337
291.707644125
291.707658850
291.707703513
291.707703600
291.707711450
291.707714137
291.707716825
291.707733050
291.707750375
291.707756275
291.707774388
291.707775262
291.707799500
291.707800025
291.707852975
291.707885612
291.707897063
291.707903913
291.707905938
291.707934287
291.707954513
291.708003837
291.708081825
291.708094475
291.708098425
291.708107900
291.708115262
291.708184012
291.708343287
291.708365888
291.708400750
291.708444750
291.708475062
291.708519750
291.708520150
291.708541325
291.708552150
291.708557462
291.708565250
291.708579213
291.708642563
291.708665600
291.708666400
291.708673962
291.708681463
291.708681613
291.708698538
291.708740900
291.708754100
291.708760737
291.708777488
291.708816200
291.708851175
291.708893887
291.708897625
291.708919725
291.708921612
291.708927225
291.709014388
291.709014637
291.709049612
291.709050600
291.709052825
291.709082250
291.709095550
291.709101275
291.709122300
291.709143187
291.709148400
291.709188237
291.709208800
291.709240862
291.709311562
291.709314063
291.709314787
291.709348050
291.709378688
291.709418100
291.709563250
291.709564563
291.709588975
291.709628800
291.709635713
291.709640650
291.709699500
291.709719812
291.709734000
291.709831787
291.709878913
291.709990362
291.709992575
291.710042100
291.710062825
291.710070400
291.710159938
291.710166025
291.710171887
291.710204050
291.710214263
291.710216312
291.710364150
291.710433088
291.710486900
291.710574913
291.710599250
291.710693863
291.710788425
291.710793275
291.710809075
291.710827350
291.710836925
291.710972038
291.711015438
291.711021712
291.711026012
291.711079112
291.711158188
291.711228763
291.711229800
291.711233788
291.711292250
291.711397275
291.711420462
291.711424388
291.711433025
291.711475700
291.711484975
291.711810975
291.711896538
291.711931475
291.711932312
291.711940825
291.711961938
291.712010088
291.712010175
291.712021475
291.712027350
291.712028637
291.712100450
291.712122700
291.712124300
291.712160213
291.712175812
291.712175900
291.712218250
291.712218338
291.712221287
291.712229663
291.712245087
291.712245162
291.712253062
291.712256088
291.712373425
291.712400100
291.712483113
291.712543713
291.712701962
291.712728837
291.712739338
291.712747887
291.712768175
291.712801725
291.712806287
291.712860825
291.712957125
291.712981025
291.712988012
291.713002575
291.713034775
291.713085925
291.713094900
291.713157000
291.713207188
291.713222225
291.713230637
291.713287037
291.713299963
291.713304175
291.713317688
291.713321763
291.713338113
291.713363688
291.713397325
291.713397513
291.713424575
291.713426350
291.713447337
291.713447425
291.713510037
291.713572775
291.713582813
291.713588113
291.713667513
291.713676963
291.713882425
291.713882675
291.713882825
291.713895075
291.713909975
291.713939025
291.713971675
291.714001200
291.714036825
291.714038900
291.714060275
291.714081137
291.714134138
291.714179213
291.714182462
291.714302025
291.714328425
291.714332662
291.714354662
291.714401937
291.714416463
291.714446287
291.714463950
291.714521012
291.714533637
291.714545812
291.714576088
291.714609387
291.714642800
291.714694012
291.714775112
291.714862350
291.714998275
291.715053275
291.715073912
291.715133925
291.715171462
291.715179975
291.715184400
291.715199575
291.715236413
291.715237737
291.715255125
291.715272300
291.715280188
291.715304563
291.715367313
291.715422975
291.715430912
291.715431025
291.715453975
291.715488625
291.715491863
291.715525350
291.715530725
291.715546637
291.715586175
291.715596113
291.715598750
291.715633562
291.715695600
291.715706700
291.715708287
291.715713263
291.715715600
291.715766250
291.715766400
291.715775237
291.715789388
291.715855675
291.715874175
291.715876075
291.715887188
291.715887963
291.715931313
291.715934275
291.715936237
291.716065113
291.716079863
291.716088675
291.716105750
291.716112538
291.716118600
291.716138787
291.716139537
291.716140075
291.716163825
291.716176500
291.716288738
291.716292875
291.716294988
291.716296362
291.716307612
291.716317800
291.716324225
291.716346575
291.716346812
291.716348750
291.716349387
291.716372850
291.716388838
291.716403050
291.716412700
291.716422688
291.716438300
291.716489637
291.716528088
291.716541763
291.716541913
291.716545638
291.716560062
291.716569175
291.716593513
291.716621438
291.716637950
291.716645712
291.716669125
291.716669762
291.716690675
291.716696313
291.716716038
291.716771037
291.716793363
291.716808225
291.716808412
291.716810050
291.716829125
291.716890562
291.716903750
291.716919950
291.716959562
291.717023450
291.717038087
291.717042938
291.717161738
291.717223975
291.717252513
291.717283538
291.717284538
291.717289938
291.717300225
291.717303738
291.717333913
291.717335600
291.717357838
291.717375600
291.717394388
291.717406375
291.717441125
291.717452650
291.717456100
291.717457238
291.717459200
291.717462212
291.717473063
291.717504250
291.717519550
291.717594062
291.717633912
291.717636738
291.717656450
291.717719300
291.717734350
291.717740150
291.717750912
291.717813650
291.717848400
291.717869625
291.717888463
291.717907613
291.717922063
291.717949612
291.718051838
291.718061762
291.718068375
291.718085687
291.718099425
291.718118250
291.718125550
291.718132912
291.718147350
291.718184113
291.718212037
291.718227963
291.718242600
291.718257938
291.718319000
291.718338113
291.718345050
291.718346312
291.718387263
291.718387637
291.718387787
291.718400450
291.718402300
291.718405912
291.718437100
291.718446687
291.718469950
291.718542475
291.718617725
291.718629675
291.718668687
291.718736313
291.718759150
291.718760288
291.718789825
291.718798012
291.718805438
291.718812087
291.718829375
291.718829463
291.718887150
291.718887237
291.718893537
291.718909925
291.718922313
291.718940700
291.718963363
291.718985088
291.719031013
291.719055100
291.719101125
291.719178925
291.719187637
291.719194900
291.719196725
291.719197225
291.719210875
291.719279475
291.719328013
291.719411175
291.719411500
291.719421587
291.719484837
291.719491175
291.719497662
291.719534575
291.719546837
291.719585525
291.719585863
291.719598813
291.719604050
291.719609162
291.719633438
291.719633575
291.719643113
291.719647150
291.719658163
291.719661250
291.719687388
291.719778987
291.719794350
291.719804175
291.719851587
291.719863888
291.719869613
291.719914888
291.719922150
291.720066238
291.720074862
291.720131088
291.720143737
291.720220975
291.720229025
291.720231362
291.720237750
291.720244638
291.720247125
291.720247375
291.720248987
291.720259900
291.720267313
291.720272350
291.720278212
291.720280937
291.720326050
291.720327763
291.720485100
291.720493275
291.720526975
291.720542875
291.720548437
291.720595650
291.720596225
291.720598600
291.720604500
291.720617350
291.720628037
291.720639963
291.720652837
291.720654987
291.720664063
291.720681862
291.720685937
291.720706137
291.720706237
291.720722562
291.720732537
291.720733087
291.720736288
291.720740425
291.720806400
291.720821962
291.720966725
291.720973600
291.721003875
291.721027150
291.721053875
291.721057750
291.721062088
291.721081013
291.721093162
291.721108888
291.721117825
291.721169337
291.721182250
291.721203413
291.721273012
291.721423225
291.721432700
291.721444250
291.721458363
291.721468888
291.721479025
291.721479112
291.721492000
291.721507425
291.721514600
291.721566988
291.721593412
291.721595063
291.721601925
291.721610550
291.721623663
291.721653425
291.721665412
291.721688050
291.721693450
291.721700312
291.721757412
291.721758513
291.721781150
291.721790100
291.721795037
291.721810437
291.721811825
291.721828512
291.721844525
291.721872313
291.721876338
291.721884713
291.721888813
291.721901275
291.721902075
291.721918275
291.721930575
291.721932075
291.721942587
291.721963925
291.722068687
291.722113962
291.722124113
291.722138062
291.722138225
291.722216225
291.722226725
291.722229438
291.722232525
291.722258512
291.722259988
291.722291213
291.722298675
291.722310750
291.722310838
291.722318337
291.722328900
291.722347888
291.722354500
291.722369263
291.722403413
291.722416512
291.722481625
291.722485887
291.722492675
291.722505775
291.722527263
291.722587288
291.722600375
291.722617700
291.722627450
291.722673725
291.722674275
291.722684550
291.722684712
291.722687287
291.722698450
291.722709350
291.722716263
291.722737563
291.722740513
291.722743112
291.722770950
291.722771575
291.722788750
291.722789925
291.722792313
291.722798613
291.722807513
291.722815500
291.722838925
291.722895737
291.722895812
291.722915688
291.722921013
291.722930400
291.722937400
291.722943700
291.722946825
291.723139962
291.723142175
291.723144138
291.723172925
291.723201588
291.723204188
291.723217163
291.723223200
291.723243825
291.723244538
291.723246113
291.723254312
291.723254650
291.723289675
291.723325575
291.723326650
291.723347662
291.723348800
291.723372000
291.723376850
291.723403450
291.723405338
291.723406937
291.723411225
291.723414275
291.723421350
291.723425850
291.723442588
291.723443238
291.723452988
291.723454675
291.723489425
291.723522538
291.723528075
291.723528450
291.723529375
291.723529900
291.723531050
291.723531337
291.723542175
291.723551000
291.723569988
291.723591012
291.723592575
291.723592700
291.723596112
291.723606613
291.723645450
291.723664762
291.723689363
291.723702825
291.723711513
291.723721613
291.723729050
291.723731450
291.723791913
291.723797363
291.723815763
291.723825813
291.723830762
291.723834287
291.723866537
291.723907763
291.723921000
291.723923463
291.723924500
291.723926150
291.723932700
291.723940687
291.723943113
291.723943225
291.723959337
291.723995350
291.724001088
291.724015263
291.724039000
291.724074800
291.724087263
291.724096325
291.724109500
291.724117475
291.724120925
291.724126825
291.724134812
291.724180250
291.724199162
291.724217900
291.724268225
291.724269638
291.724276612
291.724278187
291.724290150
291.724312788
291.724321438
291.724344350
291.724384375
291.724404587
291.724416000
291.724432000
291.724449713
291.724458562
291.724511300
291.724523288
291.724523525
291.724552263
291.724580250
291.724584863
291.724628025
291.724633725
291.724640712
291.724643050
291.724645500
291.724664062
291.724680962
291.724699363
291.724773950
291.724785162
291.724805413
291.724808812
291.724826800
291.724877725
291.724893500
291.725019875
291.725074862
291.725097188
291.725109912
291.725119662
291.725126600
291.725138738
291.725139662
291.725168763
291.725170187
291.725179888
291.725194500
291.725197225
291.725213138
291.725215075
291.725302675
291.725317475
291.725327488
291.725337775
291.725382825
291.725389475
291.725389688
291.725396713
291.725400250
291.725400513
291.725401562
291.725429963
291.725434162
291.725449675
291.725458512
291.725489363
291.725497688
291.725498212
291.725520425
291.725586212
291.725589062
291.725609125
291.725648037
291.725676688
291.725697388
291.725735375
291.725741250
291.725748875
291.725748975
291.725765775
291.725768425
291.725775113
291.725783000
291.725789675
291.725791763
291.725819050
291.725840787
291.725869138
291.725874213
291.725885150
291.725975800
291.725990725
291.726002037
291.726014600
291.726020300
291.726044737
291.726071025
291.726071413
291.726107450
291.726179512
291.726202450
291.726231550
291.726289625
291.726370050
291.726393350
291.726397963
291.726403800
291.726468862
291.726477438
291.726511838
291.726558862
291.726576525
291.726584425
291.726599350
291.726600925
291.726651963
291.726698563
291.726721113
291.726724850
291.726724950
291.726733562
291.726748000
291.726761038
291.726785563
291.726786688
291.726796575
291.726829488
291.726919900
291.726926537
291.726926650
291.726943113
291.726971537
291.726992300
291.727071813
291.727097412
291.727132125
291.727204500
291.727212038
291.727234012
291.727251525
291.727270625
291.727282925
291.727339137
291.727368738
291.727374250
291.727404825
291.727407438
291.727433538
291.727438575
291.727495663
291.727605625
291.727628850
291.727650138
291.727654163
291.727658987
291.727669825
291.727679100
291.727702125
291.727798900
291.727903175
291.727951263
291.727995100
291.728058725
291.728062550
291.728099725
291.728131650
291.728131763
291.728158175
291.728178175
291.728179937
291.728213412
291.728297863
291.728352062
291.728388075
291.728410600
291.728448212
291.728485150
291.728509612
291.728551825
291.728710588
291.728824175
291.728876600
291.728893175
291.728896000
291.728926325
291.728986000
291.729006013
291.729007550
291.729008987
291.729113063
291.729131563
291.729170900
291.729174775
291.729193137
291.729196200
291.729197600
291.729209025
291.729212012
291.729219550
291.729232487
291.729257163
291.729324113
291.729331350
291.729356750
291.729364238
291.729510250
291.729516300
291.729557650
291.729600650
291.729617862
291.729631987
291.729709225
291.729714150
291.729824275
291.729865100
291.729953613
291.729993625
291.730048813
291.730063525
291.730120850
291.730140437
291.730189338
291.730280838
291.730288288
291.730291125
291.730348250
291.730350438
291.730396537
291.730460263
291.730461087
291.730511950
291.730519650
291.730524413
291.730549937
291.730720200
291.730755737
291.730804075
291.730827462
291.730832875
291.730970688
291.730972700
291.730981488
291.731014912
291.731019500
291.731057637
291.731070225
291.731113063
291.731141250
291.731151862
291.731169500
291.731253350
291.731255412
291.731275425
291.731275513
291.731322138
291.731330800
291.731370850
291.731381050
291.731411425
291.731552588
291.731633300
291.731726350
291.731749325
291.731789525
291.731794975
291.731816813
291.731851388
291.731930062
291.731970100
291.731981100
291.732071525
291.732105550
291.732163450
291.732210350
291.732234650
291.732262625
291.732263875
291.732265875
291.732268363
291.732272575
291.732275500
291.732300162
291.732424750
291.732509812
291.732560100
291.732591275
291.732606238
291.732715988
291.732716075
291.732726800
291.732726950
291.732769725
291.732815475
291.732858062
291.732868788
291.732881300
291.732912312
291.732929062
291.732929813
291.732969637
291.733009275
291.733010775
291.733098450
291.733155963
291.733156050
291.733167713
291.733219050
291.733249900
291.733266987
291.733324762
291.733473250
291.733571387
291.733622400
291.733721962
291.733733350
291.733749788
291.733776537
291.733785325
291.733862087
291.733908988
291.733989137
291.733994162
291.734028337
291.734109037
291.734110588
291.734188150
291.734242213
291.734280538
291.734315187
291.734383575
291.734385438
291.734396188
291.734531150
291.734549050
291.734616725
291.734653000
291.735109287
291.735235150
291.735235275
291.735240500
291.735245500
291.735253925
291.735290575
291.735303312
291.735303612
291.735322525
291.735335412
291.735387937
291.735388338
291.735405100
291.735409063
291.735508187
291.735527525
291.735540875
291.735670813
291.735678637
291.735678862
291.735679937
291.735684887
291.735725413
291.735735238
291.735736100
291.735740725
291.735818838
291.735834587
291.735872212
291.735894900
291.736080925
291.736095612
291.736232238
291.736292475
291.736302425
291.736320525
291.736407162
291.736618013
291.736637775
291.736680788
291.736685688
291.736686362
291.736745363
291.736750250
291.736758600
291.736875537
291.736949125
291.737036200
291.737038875
291.737061475
291.737086462
291.737099312
291.737104000
291.737160325
291.737185362
291.737299725
291.737322525
291.737348025
291.737353112
291.737363450
291.737431100
291.737491837
291.737498175
291.737542025
291.737551988
291.737553700
291.737577337
291.737596500
291.737596688
291.737622350
291.737636888
291.737636975
291.737694987
291.737700538
291.737709763
291.737725937
291.737745075
291.737753188
291.737764675
291.737764762
291.737809863
291.737907100
291.737924850
291.737958525
291.738156712
291.738186400
291.738190462
291.738209962
291.738219225
291.738232325
291.738236475
291.738331287
291.738419787
291.738534050
291.738574400
291.738742625
291.738799375
291.738846113
291.739056350
291.739078162
291.739329613
291.739377713
291.739390562
291.739394550
291.739452813
291.739660525
291.739700088
291.739713213
291.739756138
291.739774688
291.739927963
291.739984138
291.740077225
291.740243137
291.740428650
291.740472838
291.740513337
291.740692300
291.740730750
291.740756650
291.740868050
291.740868138
291.740899238
291.740965775
291.741007050
291.741034113
291.741062200
291.741095337
291.741105050
291.741173538
291.741191637
291.741220550
291.741379288
291.741541663
291.741578113
291.741744462
291.741772562
291.741780087
291.741827075
291.741870662
291.742095275
291.742208950
291.742221112
291.742221537
291.742325037
291.742539013
291.742540763
291.742543362
291.742606412
291.742634838
291.742637087
291.742701437
291.742725875
291.742893288
291.743005138
291.743005275
291.743062388
291.743114363
291.743156125
291.743160087
291.743164350
291.743165750
291.743179312
291.743271100
291.743310313
291.743327613
291.743475537
291.743553837
291.743562537
291.743768225
291.743787288
291.743908663
291.743937813
291.744048175
291.744160637
291.744193000
291.744196812
291.744198588
291.744279850
291.744336450
291.744369237
291.744480988
291.744521575
291.744550050
291.744564238
291.744566337
291.744601762
291.744680450
291.744824725
291.744839263
291.744952862
291.745070763
291.745094413
291.745194363
291.745214062
291.745250725
291.745480563
291.745510888
291.745549575
291.745575487
291.745652137
291.745749500
291.745805875
291.745857988
291.746115650
291.746199650
291.746354275
291.746409888
291.746469525
291.746521562
291.746713737
291.746733450
291.746763812
291.746773750
291.746792550
291.746926350
291.747025300
291.747026375
291.747097288
291.747354163
291.747373075
291.747427212
291.747476750
291.747490025
291.747512738
291.747547050
291.747597213
291.747616413
291.747616537
291.747867387
291.747898175
291.747903650
291.747976213
291.748008500
291.748039087
291.748067625
291.748195025
291.748195162
291.748236175
291.748237275
291.748248087
291.748365612
291.748602900
291.748716138
291.748795325
291.748795400
291.748846650
291.748855962
291.749049188
291.749136925
291.749209413
291.749225025
291.749251800
291.749412725
291.749437050
291.749454662
291.749570538
291.749745763
291.749783562
291.749880400
291.749917962
291.749940225
291.749968575
291.749985262
291.750243225
291.750278288
291.750302888
291.750366725
291.750418388
291.750611475
291.750700662
291.750716325
291.750790312
291.750879525
291.750913513
291.750961675
291.750998238
291.751034325
291.751050875
291.751129500
291.751137212
291.751137288
291.751163700
291.751459113
291.751490650
291.751517850
291.751783750
291.751785250
291.751891662
291.751960587
291.751988138
291.752054938
291.752117087
291.752135287
291.752165788
291.752166762
291.752202838
291.752224875
291.752242025
291.752242438
291.752395138
291.752447150
291.752470062
291.752689487
291.752746638
291.752747788
291.752779775
291.752863050
291.752895625
291.752901212
291.753127488
291.753135462
291.753198425
291.753303437
291.753315887
291.753559288
291.753590725
291.753590837
291.754093937
291.754223712
291.754414312
291.754479338
291.754479450
291.754617600
291.754659937
291.754681225
291.754695612
291.754712350
291.755145738
291.755227587
291.755430575
291.755771088
291.756017800
291.756084500
291.756166275
291.756268925
291.756330650
291.756345587
291.756358412
291.756592300
291.756615388
291.756639700
291.756645037
291.756804962
291.756827250
291.756870387
291.756895687
291.757230500
291.757246512
291.757288300
291.757354212
291.757387962
291.757395375
291.757503175
291.757538463
291.757697062
291.757824500
291.757866900
291.758044737
291.758160650
291.758219150
291.758232262
291.758235238
291.758235338
291.758312425
291.758341938
291.758469713
291.758577838
291.758754100
291.758788750
291.758862613
291.758867338
291.758934875
291.759035163
291.759071413
291.759088837
291.759190000
291.759197050
291.759231962
291.759235537
291.759317263
291.759330850
291.759428500
291.759565463
291.759596150
291.759622112
291.759671687
291.759675437
291.759715912
291.759734363
291.759738300
291.759750250
291.759833012
291.759897912
291.759960850
291.759966787
291.760029300
291.760047462
291.760078850
291.760197500
291.760211275
291.760217625
291.760253950
291.760424988
291.760451100
291.760602950
291.760624625
291.760727175
291.760760150
291.760793238
291.760803425
291.760902525
291.761027937
291.761073587
291.761124650
291.761212250
291.761219575
291.761220612
291.761251750
291.761268912
291.761552338
291.761707050
291.761826450
291.761843038
291.761993463
291.762030762
291.762180325
291.762194275
291.762309500
291.762328888
291.762328975
291.762350862
291.762379550
291.762555900
291.762612575
291.762623313
291.762623400
291.762668588
291.762695075
291.762696825
291.762718875
291.762751450
291.762776475
291.762777125
291.762819500
291.762841875
291.762899287
291.762944563
291.762955738
291.762962113
291.762987688
291.763102962
291.763108775
291.763196112
291.763492950
291.763572575
291.763728212
291.763895500
291.763902350
291.763929125
291.764069650
291.764129675
291.764230312
291.764234788
291.764240900
291.764248200
291.764357900
291.764430925
291.764431263
291.764531363
291.764563413
291.764633675
291.764807487
291.764824625
291.764988113
291.765091513
291.765144362
291.765281275
291.765370588
291.765416412
291.765528500
291.765708000
291.765708125
291.765799775
291.765847575
291.765891087
291.765952388
291.765982488
291.766052462
291.766180850
291.766303625
291.766322138
291.766353612
291.766360013
291.766368225
291.766457150
291.766604725
291.766656413
291.766694612
291.766725450
291.766827262
291.766900000
291.766912687
291.767214313
291.767319500
291.767333600
291.767449150
291.767556862
291.767584175
291.767780750
291.767788087
291.767808212
291.767809237
291.767900213
291.767914787
291.767968688
291.768066675
291.768141913
291.768146975
291.768316787
291.768323162
291.768391313
291.768474150
291.768580675
291.768640012
291.768726463
291.768727825
291.768727913
291.768755125
291.768807150
291.768847662
291.768864763
291.768929250
291.768933488
291.768997275
291.768997425
291.769043875
291.769074625
291.769163838
291.769189050
291.769285412
291.769302600
291.769365662
291.769386863
291.769515975
291.769607525
291.769609525
291.769621863
291.769657325
291.769870375
291.769877988
291.769901012
291.769992188
291.770079700
291.770096613
291.770147475
291.770209463
291.770266263
291.770317700
291.770607363
291.770765663
291.770885000
291.770980688
291.770981300
291.771249550
291.771348275
291.771525138
291.771569625
291.771574887
291.771754837
291.771765650
291.771774400
291.771822975
291.771917738
291.772080200
291.772096637
291.772103125
291.772212313
291.772290425
291.772527238
291.772555525
291.772743975
291.773017438
291.773021013
291.773087650
291.773114287
291.773127375
291.773246762
291.773259838
291.773542912
291.773551825
291.773613400
291.773627675
291.773633637
291.773650588
291.773663087
291.773674350
291.773698287
291.773746475
291.773790937
291.773802475
291.773873138
291.773899000
291.774004925
291.774059300
291.774104925
291.774133712
291.774208100
291.774332012
291.774413163
291.774618462
291.774631850
291.774799938
291.774820925
291.774831975
291.774964975
291.775153612
291.775204100
291.775204187
291.775218087
291.775419650
291.775575450
291.775690812
291.775715300
291.775732338
291.775820450
291.775907025
291.775917825
291.775949150
291.775954700
291.776025587
291.776029225
291.776076363
291.776079863
291.776185788
291.776186150
291.776205063
291.776304450
291.776412575
291.776503825
291.776521025
291.776648238
291.776710863
291.776750687
291.776796063
291.776796150
291.776807062
291.776892687
291.776909875
291.776918050
291.776943875
291.777208238
291.777391663
291.777655912
291.777732475
291.777864062
291.777989750
291.778084425
291.778143425
291.778168263
291.778168350
291.778206675
291.778253812
291.778296637
291.778357075
291.778416700
291.778499087
291.778522825
291.778601450
291.778617225
291.778623800
291.778634900
291.778846075
291.778874987
291.778884113
291.778916075
291.778953775
291.778989912
291.779018750
291.779020175
291.779139363
291.779168950
291.779366612
291.779368700
291.779463050
291.779476000
291.779477800
291.779596712
291.779646212
291.779881563
291.779967800
291.780040725
291.780139562
291.780191688
291.780217737
291.780429863
291.780431038
291.780508188
291.780604812
291.780674850
291.780743412
291.780870075
291.780881888
291.780958475
291.780960525
291.781027525
291.781037738
291.781126137
291.781229825
291.781285513
291.781394163
291.781420450
291.781618800
291.781644888
291.781766925
291.781793413
291.781841513
291.782004187
291.782022250
291.782090600
291.782093513
291.782103250
291.782255875
291.782381912
291.782514900
291.782515037
291.782530075
291.782714913
291.782762063
291.782824625
291.782839900
291.782846025
291.782860650
291.782869375
291.782993388
291.783029362
291.783143688
291.783169100
291.783281325
291.783308138
291.783375638
291.783434038
291.783481713
291.783539763
291.783618988
291.783651738
291.783743875
291.783749100
291.783779837
291.783955413
291.783998587
291.784047125
291.784060875
291.784074288
291.784106025
291.784198338
291.784226150
291.784231925
291.784408125
291.784477863
291.784498387
291.784556988
291.784712913
291.784755675
291.784802800
291.784811375
291.784864500
291.785126775
291.785223337
291.785231512
291.785290187
291.785299850
291.785300675
291.785340763
291.785354237
291.785396900
291.785520512
291.785568888
291.785603238
291.785668938
291.785725787
291.785763888
291.785823213
291.785858525
291.785888300
291.785944712
291.785987663
291.786173800
291.786220100
291.786230050
291.786231200
291.786274550
291.786315325
291.786326863
291.786336200
291.786385863
291.786420950
291.786439850
291.786447075
291.786465075
291.786465738
291.786495275
291.786577937
291.786699750
291.786823837
291.787070525
291.787164963
291.787206487
291.787244975
291.787266225
291.787457238
291.787662562
291.787662650
291.787774575
291.787785412
291.787790537
291.787798913
291.787822463
291.787847887
291.788166988
291.788322225
291.788339812
291.788345725
291.788361087
291.788372700
291.788408662
291.788476000
291.788497362
291.788527462
291.788560200
291.788697375
291.788697688
291.788702975
291.788714513
291.788820438
291.788853800
291.788863350
291.788962200
291.788977387
291.788987325
291.789066075
291.789191437
291.789365975
291.789472413
291.789668775
291.789687388
291.789895113
291.789895325
291.789951738
291.789997487
291.790132313
291.790254387
291.790260525
291.790345538
291.790455113
291.790528100
291.790552725
291.790692125
291.790745362
291.790784537
291.790916638
291.790932788
291.791131000
291.791164537
291.791167075
291.791213388
291.791348762
291.791461163
291.791583050
291.791588638
291.791617900
291.791648025
291.791674875
291.791705788
291.791766312
291.791809362
291.791843738
291.791944950
291.791946475
291.791990437
291.792055175
291.792086912
291.792099388
291.792130950
291.792176850
291.792234925
291.792253137
291.792329325
291.792369137
291.792436012
291.792516112
291.792623037
291.792660975
291.792676212
291.792716250
291.792805175
291.792805563
291.792806425
291.792853738
291.792879238
291.792950113
291.793015450
291.793085075
291.793392237
291.793406387
291.793407488
291.793481962
291.793556125
291.793657213
291.793689600
291.793812400
291.793849800
291.793974600
291.793974687
291.794026700
291.794231963
291.794415500
291.794432875
291.794481075
291.794533650
291.794586412
291.794662175
291.794751613
291.794799988
291.794802700
291.794857825
291.794965012
291.795023125
291.795046012
291.795082412
291.795293362
291.795361550
291.795454688
291.795478162
291.795479713
291.795596687
291.795951425
291.796111812
291.796245675
291.796260025
291.796280013
291.796294000
291.796327487
291.796345963
291.796456863
291.796495512
291.796616262
291.796714250
291.796722713
291.796917488
291.796920688
291.796970213
291.797099787
291.797113775
291.797170350
291.797197775
291.797204663
291.797250388
291.797262825
291.797279050
291.797330425
291.797461362
291.797499825
291.797535850
291.797594937
291.797615488
291.797679300
291.797693250
291.797710288
291.797796937
291.797825338
291.798001788
291.798001962
291.798005925
291.798014625
291.798026438
291.798054387
291.798120213
291.798120300
291.798125487
291.798193363
291.798239950
291.798270825
291.798367875
291.798443350
291.798488600
291.798497563
291.798506713
291.798510050
291.798534813
291.798692125
291.798720087
291.798730875
291.798734275
291.798785200
291.798791737
291.798792662
291.798810400
291.798815850
291.798839138
291.798980400
291.799049837
291.799166050
291.799169413
291.799212188
291.799220063
291.799244925
291.799485125
291.799657862
291.799673000
291.799673100
291.799684712
291.799706137
291.799708087
291.799711563
291.799738612
291.799913287
291.799927975
291.799974300
291.799988288
291.799999637
291.800034325
291.800052512
291.800066562
291.800082975
291.800083500
291.800305238
291.800332000
291.800425825
291.800439312
291.800488225
291.800490700
291.800573337
291.800616025
291.800651250
291.800711050
291.800732962
291.800748275
291.800768988
291.800940837
291.800996462
291.801020500
291.801071075
291.801178025
291.801211900
291.801278800
291.801533425
291.801623038
291.801709163
291.801720975
291.802065987
291.802130700
291.802176238
291.802243288
291.802493050
291.802556875
291.802640650
291.802684975
291.802838963
291.802848200
291.802861338
291.802871000
291.803019012
291.803253175
291.803282212
291.803283787
291.803481762
291.803575837
291.803684850
291.803723788
291.803740638
291.803776325
291.803836413
291.804132875
291.804189600
291.804200425
291.804277662
291.804305650
291.804350175
291.804489375
291.804602687
291.804702763
291.804750688
291.804844650
291.804887225
291.804891675
291.805093737
291.805107725
291.805189337
291.805199912
291.805218787
291.805252675
291.805271587
291.805299762
291.805305013
291.805456938
291.805529475
291.805532037
291.805612200
291.805717963
291.805779788
291.805779875
291.805780225
291.805802612
291.805998262
291.806135100
291.806139912
291.806140238
291.806168525
291.806384537
291.806438813
291.806493675
291.806562213
291.806685487
291.806691150
291.806853087
291.807012925
291.807022062
291.807064675
291.807066588
291.807115388
291.807119600
291.807176850
291.807182175
291.807247137
291.807272600
291.807326425
291.807344525
291.807392438
291.807401987
291.807691762
291.807708125
291.807789550
291.807800000
291.807833375
291.807869713
291.807890925
291.807918637
291.808074713
291.808096112
291.808143025
291.808223462
291.808261350
291.808593137
291.808616350
291.808689000
291.808697263
291.808736287
291.808756663
291.808769687
291.808793150
291.808800813
291.808852087
291.808896950
291.808981963
291.808998475
291.809113625
291.809160738
291.809174475
291.809187600
291.809191150
291.809314450
291.809342787
291.809686312
291.809719238
291.809736150
291.809741163
291.809767362
291.809776150
291.809852288
291.809874825
291.809878250
291.809973325
291.809997300
291.810017012
291.810024550
291.810044375
291.810055125
291.810087775
291.810144788
291.810194113
291.810205050
291.810290437
291.810302638
291.810395588
291.810472087
291.810537263
291.810544100
291.810642400
291.810651350
291.810763875
291.810793762
291.810811962
291.810844425
291.810873388
291.810910550
291.810917725
291.810983975
291.810987613
291.811015225
291.811226325
291.811386463
291.811422475
291.811465662
291.811511450
291.811661862
291.811770738
291.811798250
291.811798325
291.811830675
291.811988138
291.812276575
291.812329462
291.812376275
291.812392100
291.812398700
291.812423800
291.812454500
291.812502812
291.812515337
291.812585838
291.812585963
291.812592263
291.812607463
291.812632400
291.812695950
291.812867687
291.812935825
291.812975563
291.813004375
291.813024775
291.813078912
291.813094650
291.813146150
291.813240600
291.813310475
291.813342238
291.813387025
291.813395263
291.813401000
291.813434837
291.813509188
291.813518025
291.813575412
291.813577613
291.813680850
291.813748337
291.813774325
291.813800050
291.813836487
291.813888025
291.814062912
291.814063813
291.814138012
291.814175938
291.814265363
291.814285013
291.814312750
291.814510312
291.814557713
291.814561463
291.814696813
291.814917837
291.814917950
291.815009462
291.815091213
291.815111038
291.815133113
291.815142125
291.815148550
291.815148963
291.815158838
291.815346125
291.815348800
291.815544700
291.815586800
291.815682938
291.815704337
291.815718825
291.815721425
291.815721512
291.815781838
291.815815462
291.815845750
291.815926625
291.815948350
291.816000412
291.816035100
291.816127437
291.816302775
291.816411313
291.816452137
291.816471675
291.816489237
291.816499562
291.816526512
291.816620625
291.816649025
291.816799012
291.816900062
291.817019487
291.817036637
291.817109150
291.817133275
291.817204312
291.817245750
291.817337200
291.817380025
291.817442825
291.817569075
291.817624187
291.817649475
291.817660050
291.817811388
291.817874038
291.817893625
291.818075725
291.818088500
291.818132875
291.818183100
291.818270450
291.818281538
291.818355800
291.818393712
291.818480787
291.818503300
291.818535150
291.818540700
291.818559675
291.818603288
291.818662800
291.818681363
291.818742213
291.818747400
291.818756087
291.818801050
291.818809187
291.818854337
291.818917825
291.818929463
291.819135150
291.819216700
291.819292263
291.819295813
291.819404000
291.819421637
291.819424200
291.819669088
291.819683788
291.819691850
291.819711912
291.819770812
291.819838012
291.819869550
291.819946987
291.819998575
291.820089975
291.820173437
291.820199162
291.820199338
291.820205037
291.820366813
291.820399237
291.820478238
291.820504262
291.820519375
291.820534100
291.820574800
291.820594987
291.820598450
291.820680687
291.820874650
291.820885000
291.820930825
291.820959362
291.820975112
291.821034025
291.821104812
291.821155625
291.821200050
291.821234450
291.821336725
291.821469025
291.821500450
291.821506550
291.821569950
291.821662087
291.821687650
291.821702825
291.821783825
291.821784400
291.821791275
291.821817338
291.821859012
291.821875675
291.821886087
291.821901363
291.822026900
291.822053312
291.822187425
291.822193000
291.822238013
291.822294600
291.822345300
291.822407087
291.822410850
291.822615863
291.822684000
291.822776800
291.822927575
291.822975638
291.823097700
291.823097825
291.823120463
291.823151413
291.823228400
291.823471300
291.823545275
291.823557537
291.823650513
291.823707450
291.823728050
291.823742250
291.823767238
291.823859262
291.823905025
291.823966425
291.824000062
291.824067913
291.824074550
291.824092350
291.824186550
291.824191612
291.824202937
291.824261663
291.824270850
291.824271613
291.824299512
291.824349375
291.824373850
291.824459363
291.824507812
291.824521050
291.824570200
291.824621588
291.824637575
291.824674100
291.824780337
291.824849400
291.824853937
291.824881400
291.824882625
291.824901650
291.824902375
291.824945750
291.824960412
291.825053438
291.825114625
291.825235588
291.825283688
291.825343700
291.825348775
291.825393062
291.825450563
291.825457750
291.825485663
291.825550088
291.825599263
291.825633450
291.825693400
291.825723938
291.825786800
291.825998100
291.826009188
291.826027388
291.826124387
291.826195050
291.826249212
291.826281863
291.826356888
291.826405375
291.826479600
291.826537588
291.826547250
291.826655575
291.826836388
291.826867962
291.826904825
291.826991937
291.827103437
291.827186288
291.827186375
291.827187050
291.827207600
291.827339338
291.827382913
291.827413150
291.827430863
291.827482537
291.827507500
291.827533963
291.827649062
291.827658500
291.827715675
291.827749938
291.827844687
291.827844775
291.827885663
291.827946413
291.828056887
291.828066725
291.828140775
291.828216638
291.828254937
291.828278813
291.828288762
291.828418138
291.828443500
291.828454625
291.828454950
291.828548512
291.828557575
291.828624975
291.828757600
291.828772963
291.828794025
291.828794625
291.828830237
291.828869975
291.828938225
291.828947712
291.829019500
291.829019587
291.829091012
291.829140850
291.829149975
291.829156263
291.829271838
291.829396462
291.829570338
291.829700450
291.829702413
291.829770563
291.829810525
291.829887225
291.829917825
291.830049463
291.830084462
291.830134450
291.830389487
291.830454150
291.830655125
291.830714237
291.830741000
291.830790238
291.830926562
291.830982563
291.831056950
291.831058213
291.831080800
291.831223712
291.831252600
291.831271263
291.831370863
291.831400750
291.831524775
291.831646713
291.831668962
291.831669562
291.831686638
291.831893450
291.831893650
291.831913162
291.831917675
291.831992838
291.832002737
291.832248250
291.832255575
291.832337638
291.832351113
291.832443450
291.832683675
291.832721900
291.832902325
291.832918525
291.833025287
291.833062225
291.833257862
291.833333788
291.833335663
291.833357975
291.833365400
291.833398450
291.833500512
291.833559100
291.833589862
291.833609175
291.833635475
291.833685825
291.833686812
291.833739450
291.833796662
291.833829150
291.833935312
291.833950700
291.834178587
291.834221388
291.834263487
291.834302987
291.834458950
291.834463837
291.834507463
291.834537538
291.834541887
291.834541988
291.834554150
291.834608512
291.834685300
291.834746838
291.834780200
291.834914313
291.834987375
291.835115400
291.835142800
291.835143625
291.835182313
291.835222375
291.835345575
291.835366538
291.835384187
291.835421763
291.835483988
291.835576138
291.835623550
291.835699650
291.835755063
291.835768975
291.835870550
291.836000025
291.836000113
291.836098100
291.836263088
291.836425900
291.836430437
291.836430525
291.836520688
291.836524162
291.836600637
291.836625038
291.836657225
291.836818462
291.836956662
291.837003312
291.837025025
291.837045100
291.837058538
291.837105637
291.837110350
291.837140200
291.837170475
291.837375463
291.837404612
291.837465212
291.837687150
291.837891300
291.837907712
291.837907850
291.838019938
291.838038575
291.838101550
291.838113262
291.838197125
291.838209212
291.838240663
291.838354588
291.838417950
291.838441513
291.838450975
291.838458000
291.838458862
291.838495725
291.838517137
291.838621125
291.838660812
291.838708175
291.838737900
291.838767325
291.838872812
291.838872887
291.838880275
291.838902137
291.838957375
291.839051037
291.839131025
291.839168575
291.839202087
291.839419600
291.839419850
291.839443700
291.839443787
291.839451000
291.839503837
291.839524412
291.839530000
291.839532750
291.839654087
291.839711837
291.839784413
291.839827900
291.839865938
291.839943188
291.840064537
291.840100362
291.840203125
291.840213950
291.840231500
291.840283100
291.840324000
291.840360938
291.840387775
291.840479412
291.840513513
291.840564313
291.840787625
291.840811600
291.840884763
291.840922775
291.840979063
291.841017600
291.841072200
291.841117587
291.841122175
291.841126037
291.841196837
291.841239687
291.841261888
291.841380888
291.841428650
291.841532800
291.841628800
291.841722613
291.841858737
291.841986625
291.842025075
291.842108575
291.842159300
291.842192388
291.842254725
291.842267012
291.842329712
291.842333250
291.842431100
291.842469150
291.842491112
291.842552087
291.842629325
291.842647525
291.842648600
291.842656925
291.842922675
291.842932013
291.842953275
291.842978212
291.842984975
291.843044725
291.843081150
291.843300750
291.843337163
291.843367125
291.843386800
291.843447350
291.843454750
291.843496750
291.843498100
291.843518350
291.843635850
291.844052637
291.844085913
291.844155125
291.844253238
291.844259088
291.844324112
291.844741213
291.844847725
291.844871300
291.844873838
291.844889525
291.844972500
291.844995300
291.845025525
291.845062663
291.845073287
291.845126138
291.845277200
291.845295750
291.845310088
291.845344362
291.845360987
291.845371962
291.845449313
291.845488125
291.845504500
291.845526838
291.845550713
291.845577950
291.845582938
291.845732950
291.845854125
291.845871537
291.845871638
291.845906875
291.845920588
291.846208125
291.846238400
291.846377263
291.846410438
291.846450350
291.846556100
291.846578137
291.846677012
291.846734250
291.846756888
291.846773088
291.846784212
291.846796438
291.846800438
291.846828388
291.846847588
291.846914738
291.846965038
291.846987888
291.847232475
291.847713950
291.847727238
291.847754425
291.847824263
291.847847275
291.847896425
291.847933875
291.847950588
291.848025075
291.848065525
291.848066538
291.848106950
291.848135512
291.848136700
291.848177337
291.848221262
291.848357313
291.848379475
291.848492025
291.848583375
291.848605762
291.848642475
291.848664088
291.848680138
291.848698600
291.848754450
291.848764200
291.848765787
291.848782525
291.848819812
291.848831150
291.848847962
291.848884962
291.848946263
291.848993113
291.849245100
291.849267063
291.849302225
291.849377950
291.849422025
291.849615337
291.849626050
291.849626925
291.849627063
291.849840537
291.849857300
291.849891637
291.850117787
291.850324975
291.850337313
291.850478625
291.850496325
291.850575700
291.850595525
291.850675625
291.850680362
291.850745275
291.850759013
291.850793937
291.850966663
291.851024800
291.851036000
291.851196225
291.851226763
291.851228425
291.851259300
291.851264338
291.851266937
291.851301387
291.851478125
291.851485950
291.851704450
291.851915125
291.851938637
291.852237563
291.852417587
291.852503275
291.852535925
291.852668750
291.852699700
291.852741575
291.852854200
291.852979300
291.852990225
291.853007012
291.853152625
291.853165187
291.853201313
291.853384250
291.853465175
291.853493038
291.853526575
291.853544537
291.853578375
291.853578513
291.853597825
291.853715463
291.853717350
291.853728863
291.853770737
291.853807675
291.853824850
291.853835500
291.853873588
291.854099038
291.854150075
291.854150162
291.854208562
291.854284450
291.854410725
291.854412438
291.854456800
291.854625512
291.854664038
291.854707212
291.854998975
291.855005750
291.855049212
291.855103925
291.855122625
291.855133163
291.855176513
291.855336787
291.855403600
291.855484250
291.855802187
291.855908563
291.856052687
291.856080613
291.856116375
291.856253938
291.856376287
291.856423025
291.856429687
291.856538200
291.856564600
291.856614387
291.856632000
291.856773525
291.856847850
291.856901687
291.857035188
291.857058250
291.857191488
291.857242075
291.857273425
291.857326300
291.857417838
291.857448975
291.857451300
291.857466450
291.857673400
291.857838950
291.857887387
291.857919550
291.857958125
291.857959425
291.858015675
291.858043250
291.858075988
291.858098612
291.858109538
291.858216762
291.858216850
291.858216963
291.858255887
291.858320275
291.858384825
291.858438037
291.858462187
291.858547900
291.858587162
291.858653025
291.858778788
291.858811437
291.858828425
291.858855250
291.858855338
291.858858500
291.858859650
291.858869275
291.858910962
291.858981525
291.859031125
291.859049475
291.859102350
291.859127488
291.859211875
291.859221413
291.859256650
291.859331575
291.859489237
291.859515087
291.859620250
291.859669925
291.859751250
291.859782275
291.859837425
291.859968850
291.860019762
291.860024162
291.860076312
291.860076525
291.860076737
291.860132600
291.860172325
291.860502237
291.860503975
291.860691213
291.860695150
291.860745075
291.860748887
291.860900263
291.860903038
291.860907587
291.860918250
291.860918425
291.860958088
291.860961450
291.860961562
291.860967300
291.861017563
291.861026125
291.861034775
291.861061450
291.861159612
291.861222275
291.861240900
291.861302963
291.861323062
291.861346787
291.861347862
291.861371562
291.861429975
291.861503787
291.861662837
291.861694962
291.861711412
291.861713038
291.861713175
291.861717825
291.861776600
291.861818062
291.861845500
291.861901025
291.861922375
291.861954712
291.861995600
291.862109750
291.862116550
291.862168625
291.862183725
291.862184463
291.862356175
291.862378663
291.862441050
291.862479087
291.862479425
291.862526988
291.862546212
291.862562900
291.862731975
291.862792712
291.862829163
291.862834013
291.862862862
291.862873825
291.862997637
291.862998175
291.863007000
291.863047363
291.863220937
291.863230887
291.863345588
291.863399663
291.863451700
291.863537812
291.863542063
291.863552612
291.863557463
291.863640425
291.863673100
291.863700537
291.863760225
291.863804150
291.863853812
291.863876500
291.863935425
291.863948962
291.863997825
291.864018913
291.864056538
291.864112000
291.864162225
291.864215025
291.864215113
291.864230925
291.864242075
291.864252013
291.864264462
291.864337550
291.864339500
291.864358037
291.864399525
291.864416300
291.864421087
291.864586975
291.864648013
291.864655400
291.864702375
291.864873325
291.864977463
291.865022775
291.865039675
291.865056900
291.865238600
291.865243500
291.865269487
291.865297700
291.865299612
291.865311600
291.865357538
291.865386675
291.865427525
291.865434687
291.865478537
291.865514775
291.865540188
291.865550013
291.865589913
291.865616013
291.865715975
291.865770675
291.865771037
291.865781700
291.865786200
291.865840325
291.865846163
291.865881150
291.865905525
291.865906612
291.865906725
291.865908575
291.866031238
291.866093375
291.866096100
291.866126300
291.866178612
291.866208137
291.866230450
291.866261250
291.866291925
291.866305338
291.866317363
291.866386062
291.866440000
291.866479850
291.866506625
291.866547925
291.866561375
291.866605650
291.866653537
291.866721050
291.866722487
291.866735162
291.866759287
291.866851263
291.866872400
291.866893925
291.866894038
291.866975762
291.867046763
291.867057050
291.867259587
291.867290412
291.867295712
291.867375887
291.867401062
291.867415763
291.867420037
291.867485325
291.867502575
291.867765050
291.867769162
291.867805225
291.867967000
291.868046800
291.868084300
291.868258450
291.868352825
291.868372825
291.868374250
291.868470050
291.868480125
291.868539413
291.868587112
291.868665688
291.868697800
291.868701200
291.868871000
291.869041825
291.869115750
291.869216962
291.869219563
291.869311100
291.869321450
291.869337450
291.869392587
291.869410400
291.869426987
291.869442675
291.869448837
291.869451987
291.869452613
291.869688150
291.869718088
291.869860675
291.869911350
291.869912975
291.869985488
291.870032725
291.870040163
291.870133388
291.870145300
291.870199375
291.870278363
291.870290012
291.870305125
291.870344563
291.870394125
291.870502288
291.870591350
291.870653125
291.870660125
291.870660237
291.870675563
291.870685600
291.870738813
291.870904288
291.870974075
291.870980350
291.871015375
291.871048163
291.871065750
291.871166275
291.871191800
291.871191888
291.871262213
291.871356125
291.871395600
291.871398312
291.871572650
291.871586363
291.871618525
291.871653925
291.871672775
291.871805263
291.871990450
291.872005925
291.872013563
291.872014762
291.872066700
291.872179900
291.872182300
291.872199738
291.872206538
291.872217000
291.872293375
291.872464088
291.872481500
291.872561688
291.872580950
291.872597800
291.872634600
291.872697800
291.872707075
291.872750812
291.872765425
291.872811475
291.872985513
291.872985600
291.873040362
291.873064300
291.873098787
291.873156063
291.873192425
291.873202587
291.873234200
291.873299912
291.873306275
291.873337662
291.873341550
291.873383262
291.873429413
291.873436200
291.873442750
291.873449200
291.873457187
291.873529525
291.873571575
291.873641775
291.873674925
291.873676125
291.873691662
291.873711113
291.873819900
291.873918913
291.873920037
291.873931600
291.873958437
291.874005125
291.874052312
291.874065400
291.874201175
291.874238075
291.874270075
291.874282087
291.874290813
291.874300413
291.874326012
291.874352988
291.874353075
291.874437587
291.874459125
291.874478787
291.874497437
291.874499087
291.874507788
291.874574713
291.874649562
291.874661212
291.874686525
291.874737150
291.874746775
291.874755012
291.874869587
291.874884475
291.874884688
291.874884812
291.874993362
291.875070025
291.875123750
291.875211987
291.875236513
291.875264287
291.875291087
291.875307712
291.875307850
291.875341938
291.875371813
291.875454213
291.875502900
291.875565275
291.875600175
291.875648388
291.875669912
291.875764737
291.875767775
291.875788713
291.875791838
291.875801287
291.875881950
291.875883363
291.876131525
291.876201187
291.876244975
291.876253062
291.876292300
291.876328913
291.876370025
291.876383825
291.876384050
291.876440162
291.876460838
291.876470962
291.876534525
291.876547975
291.876569588
291.876599862
291.876607700
291.876619175
291.876659150
291.876661763
291.876666737
291.876680163
291.876690488
291.876692150
291.876722700
291.876722912
291.876737012
291.876744687
291.876746275
291.876822712
291.876904862
291.876927550
291.876942350
291.876991238
291.877058175
291.877065137
291.877085150
291.877173150
291.877181175
291.877251025
291.877326375
291.877375400
291.877385162
291.877492588
291.877516163
291.877517062
291.877517975
291.877519425
291.877527525
291.877550687
291.877562525
291.877594400
291.877606575
291.877613200
291.877621962
291.877637687
291.877671038
291.877717212
291.877746400
291.877770937
291.877777425
291.877826963
291.877897062
291.877898137
291.877935650
291.877938800
291.877938912
291.877959912
291.877993038
291.878050438
291.878072575
291.878089537
291.878163062
291.878181112
291.878212550
291.878215850
291.878231850
291.878278225
291.878293650
291.878295150
291.878334563
291.878358700
291.878369025
291.878369137
291.878391337
291.878393525
291.878397338
291.878402887
291.878448750
291.878464550
291.878536488
291.878549688
291.878592787
291.878604000
291.878604900
291.878613987
291.878618750
291.878638013
291.878719013
291.878727313
291.878903725
291.878956463
291.878967125
291.879041212
291.879069287
291.879080650
291.879086075
291.879111362
291.879134825
291.879137450
291.879143600
291.879188988
291.879210362
291.879227375
291.879253712
291.879279100
291.879365587
291.879372600
291.879380600
291.879417363
291.879472313
291.879475287
291.879592538
291.879598387
291.879615825
291.879621025
291.879625350
291.879733575
291.879735013
291.879769038
291.879796325
291.879827675
291.879898750
291.879912913
291.879956563
291.879969275
291.880049312
291.880092400
291.880136488
291.880157338
291.880171663
291.880214025
291.880233713
291.880233788
291.880275875
291.880283475
291.880337125
291.880363525
291.880405838
291.880438463
291.880464137
291.880517113
291.880616062
291.880638925
291.880651962
291.880687950
291.880706025
291.880719537
291.880737225
291.880773900
291.880788638
291.880804738
291.880830038
291.880857100
291.880857838
291.880877800
291.880908700
291.880946275
291.880965075
291.880968112
291.881001813
291.881032950
291.881070075
291.881109775
291.881110700
291.881122613
291.881140475
291.881170450
291.881220825
291.881255038
291.881277125
291.881285325
291.881349188
291.881418575
291.881467950
291.881474837
291.881524875
291.881600662
291.881639137
291.881671425
291.881677963
291.881703888
291.881709162
291.881719425
291.881761462
291.881762462
291.881803037
291.881880400
291.881905900
291.881930075
291.881933613
291.881935063
291.881970250
291.882034100
291.882047087
291.882047400
291.882049350
291.882066362
291.882092875
291.882101075
291.882105075
291.882113338
291.882141913
291.882191225
291.882264425
291.882265175
291.882267750
291.882290475
291.882391088
291.882403550
291.882431475
291.882487762
291.882492325
291.882502513
291.882507487
291.882514125
291.882579562
291.882584600
291.882608650
291.882622875
291.882639938
291.882721838
291.882724863
291.882750575
291.882765475
291.882769512
291.882781712
291.882835012
291.882914013
291.882957663
291.883016900
291.883038087
291.883044500
291.883063875
291.883078287
291.883084700
291.883086187
291.883104325
291.883123313
291.883134850
291.883139950
291.883146287
291.883174162
291.883201900
291.883283975
291.883312962
291.883319562
291.883453137
291.883489950
291.883498112
291.883511825
291.883515950
291.883554125
291.883580312
291.883648100
291.883669237
291.883709662
291.883765725
291.883824250
291.883848600
291.883849237
291.883889413
291.883952325
291.883962312
291.883970575
291.883980125
291.883981937
291.883988725
291.884018712
291.884062875
291.884067725
291.884099537
291.884099750
291.884181012
291.884205587
291.884228662
291.884246663
291.884248562
291.884267787
291.884410625
291.884410862
291.884420487
291.884483138
291.884502400
291.884502950
291.884518012
291.884564975
291.884629987
291.884666825
291.884684150
291.884731175
291.884743888
291.884892025
291.884934325
291.885020975
291.885080475
291.885161250
291.885241188
291.885258937
291.885310700
291.885351062
291.885406025
291.885414375
291.885420825
291.885488675
291.885497088
291.885550712
291.885566588
291.885641337
291.885680200
291.885707650
291.885727975
291.885728313
291.885755125
291.885827012
291.885858713
291.885933425
291.885942750
291.885948100
291.885963350
291.885966775
291.885982575
291.886020975
291.886031025
291.886070637
291.886165275
291.886177825
291.886241037
291.886285162
291.886335687
291.886351550
291.886361850
291.886424350
291.886516987
291.886554350
291.886674088
291.886691775
291.886795275
291.887277863
291.887314625
291.887341825
291.887395550
291.887440863
291.887458050
291.887518788
291.887525150
291.887591875
291.887592537
291.887592625
291.887630263
291.887706500
291.887711613
291.887745887
291.887754487
291.887805487
291.887805625
291.887844938
291.887874325
291.887880425
291.887914675
291.887960475
291.887979013
291.888099813
291.888110612
291.888142912
291.888199675
291.888246563
291.888311300
291.888323925
291.888364938
291.888396788
291.888413038
291.888430900
291.888491513
291.888527388
291.888537625
291.888586800
291.888597075
291.888618025
291.888649125
291.888658212
291.888673312
291.888673725
291.888673863
291.888691263
291.888691387
291.888796838
291.888815337
291.888817562
291.888831638
291.888856738
291.888860337
291.888906513
291.888976738
291.889011175
291.889040538
291.889055513
291.889060775
291.889068463
291.889071587
291.889100875
291.889100962
291.889107200
291.889111500
291.889170125
291.889362525
291.889423125
291.889472963
291.889484588
291.889551462
291.889575700
291.889634913
291.889646850
291.889709363
291.889723525
291.889730625
291.889739513
291.889805800
291.889806950
291.889823800
291.889891300
291.889924925
291.889937062
291.889952000
291.889966038
291.889966238
291.889986588
291.890023725
291.890031100
291.890050250
291.890050425
291.890060212
291.890140912
291.890198812
291.890219775
291.890231725
291.890272438
291.890404000
291.890442675
291.890512025
291.890584938
291.890667963
291.890770425
291.890819575
291.890829012
291.890885562
291.890997163
291.891028025
291.891038650
291.891048463
291.891121213
291.891181125
291.891186188
291.891189700
291.891268600
291.891291550
291.891315238
291.891325625
291.891354325
291.891389225
291.891424375
291.891475113
291.891480188
291.891482200
291.891509475
291.891509675
291.891512687
291.891551462
291.891552213
291.891729362
291.891799300
291.891809712
291.891860012
291.891988388
291.891989937
291.892007325
291.892007938
291.892025938
291.892027837
291.892092162
291.892093138
291.892110000
291.892121062
291.892143837
291.892156812
291.892177113
291.892181075
291.892183612
291.892186663
291.892219737
291.892223563
291.892259025
291.892271150
291.892293737
291.892398550
291.892411425
291.892490750
291.892581113
291.892674400
291.892682288
291.892689588
291.892689675
291.892707200
291.892726350
291.892758913
291.892776337
291.892782463
291.892792988
291.892793725
291.892836013
291.892888225
291.892976300
291.892997300
291.892997387
291.893116562
291.893166913
291.893193162
291.893202963
291.893207850
291.893283962
291.893329150
291.893340600
291.893340862
291.893343175
291.893353075
291.893362450
291.893427975
291.893450963
291.893476937
291.893502338
291.893537750
291.893540612
291.893564300
291.893589150
291.893600775
291.893694938
291.893961650
291.893993750
291.894159275
291.894249000
291.894321850
291.894372062
291.894393813
291.894425225
291.894425437
291.894427425
291.894444000
291.894450512
291.894463775
291.894465588
291.894469425
291.894489437
291.894531738
291.894562937
291.894567713
291.894601963
291.894617900
291.894667912
291.894683725
291.894686125
291.894686400
291.894687150
291.894695500
291.894721212
291.894800262
291.894871725
291.894992475
291.895145550
291.895149812
291.895151113
291.895176175
291.895200100
291.895209813
291.895232062
291.895272725
291.895275350
291.895346163
291.895390813
291.895494312
291.895504175
291.895592212
291.895661888
291.895690413
291.895703813
291.895748050
291.895787912
291.895811425
291.895925600
291.895985425
291.896008500
291.896055725
291.896086275
291.896125550
291.896195650
291.896202263
291.896229188
291.896309313
291.896320763
291.896356363
291.896447750
291.896524188
291.896537750
291.896537925
291.896558050
291.896561800
291.896563587
291.896574788
291.896580675
291.896582400
291.896585275
291.896661275
291.896686112
291.896695187
291.896761137
291.896903613
291.896906012
291.896912675
291.896918400
291.896937863
291.896938100
291.896956063
291.896971637
291.897043237
291.897074888
291.897098513
291.897131763
291.897210588
291.897265675
291.897269050
291.897303738
291.897360413
291.897459862
291.897562213
291.897581575
291.897621725
291.897625475
291.897641388
291.897691275
291.897701400
291.897784825
291.897880837
291.898030712
291.898053087
291.898083988
291.898121812
291.898213150
291.898243275
291.898243925
291.898287375
291.898307375
291.898310775
291.898384862
291.898421387
291.898428088
291.898455450
291.898502637
291.898573925
291.898590787
291.898637500
291.898686600
291.898758375
291.898825450
291.898827513
291.898857888
291.898873238
291.898884137
291.898920588
291.898976650
291.899003838
291.899109212
291.899151787
291.899259925
291.899421337
291.899494475
291.899517400
291.899521700
291.899581100
291.899603150
291.899632175
291.899642037
291.899687700
291.899710050
291.899711950
291.899794112
291.899835975
291.899854113
291.899937275
291.899938663
291.899938825
291.900007963
291.900008650
291.900044450
291.900063025
291.900076400
291.900094712
291.900211025
291.900232862
291.900307875
291.900350263
291.900364038
291.900434475
291.900474337
291.900482038
291.900495775
291.900503362
291.900528225
291.900574838
291.900602550
291.900622512
291.900661650
291.900699438
291.900710437
291.900728975
291.900801350
291.900879388
291.901046263
291.901062987
291.901118662
291.901143488
291.901183250
291.901207375
291.901211288
291.901236438
291.901244188
291.901245738
291.901249900
291.901278838
291.901279800
291.901295375
291.901319975
291.901326412
291.901326612
291.901357637
291.901358550
291.901379513
291.901435838
291.901437650
291.901477812
291.901513525
291.901536062
291.901580113
291.901610075
291.901617138
291.901708900
291.901728838
291.901800912
291.902001513
291.902004837
291.902139962
291.902148712
291.902176737
291.902186837
291.902201225
291.902257712
291.902267175
291.902315725
291.902367100
291.902377362
291.902496625
291.902515288
291.902531388
291.902532475
291.902592700
291.902649937
291.902657813
291.902694563
291.902736450
291.902863912
291.902916913
291.902930750
291.902941662
291.902981050
291.903008613
291.903015375
291.903033150
291.903124413
291.903143263
291.903175425
291.903181950
291.903210213
291.903243963
291.903296937
291.903326650
291.903330375
291.903337325
291.903346925
291.903389463
291.903488825
291.903502950
291.903528812
291.903549288
291.903609337
291.903621638
291.903632375
291.903666162
291.903778588
291.903811275
291.903817437
291.903836775
291.903837025
291.903840350
291.903852400
291.903970688
291.904006487
291.904009850
291.904024900
291.904061413
291.904091100
291.904121400
291.904167687
291.904220650
291.904222563
291.904354662
291.904365825
291.904365912
291.904371625
291.904394375
291.904397738
291.904465912
291.904568075
291.904627662
291.904631200
291.904656325
291.904762737
291.904821150
291.904822388
291.904879438
291.904888900
291.904897225
291.904908725
291.904914825
291.904932863
291.904948288
291.904951950
291.904967500
291.905002262
291.905020438
291.905053313
291.905066912
291.905093750
291.905099175
291.905132588
291.905198600
291.905213038
291.905296238
291.905322263
291.905359025
291.905379513
291.905532213
291.905534050
291.905535112
291.905598600
291.905611912
291.905664812
291.905716537
291.905756387
291.905988425
291.905997375
291.906009638
291.906013575
291.906022212
291.906022338
291.906061712
291.906106538
291.906140000
291.906181613
291.906188250
291.906216150
291.906289562
291.906335263
291.906351750
291.906367837
291.906405038
291.906448250
291.906472937
291.906491475
291.906516600
291.906532175
291.906532275
291.906569575
291.906638138
291.906907387
291.906950288
291.907081137
291.907124275
291.907228625
291.907229288
291.907242200
291.907372850
291.907421850
291.907459412
291.907513263
291.907513938
291.907562237
291.907717962
291.907735475
291.907740162
291.907794675
291.907854225
291.907865175
291.907882700
291.907914362
291.907932975
291.908046862
291.908094963
291.908136087
291.908173987
291.908184025
291.908207725
291.908243212
291.908249025
291.908274737
291.908275400
291.908321287
291.908367012
291.908368975
291.908372912
291.908392387
291.908423100
291.908424088
291.908429813
291.908459512
291.908516787
291.908517225
291.908579112
291.908634675
291.908692250
291.908748700
291.908758325
291.908871863
291.908874212
291.908875250
291.908887650
291.909024988
291.909092625
291.909092725
291.909105600
291.909195675
291.909253225
291.909254788
291.909274638
291.909280388
291.909286150
291.909437738
291.909496162
291.909536188
291.909568600
291.909611900
291.909652250
291.909656938
291.909690212
291.909715338
291.909719338
291.909756150
291.909798275
291.909799212
291.909800538
291.909827063
291.909837837
291.909875675
291.909950213
291.910008287
291.910015400
291.910053225
291.910057500
291.910062037
291.910118362
291.910237488
291.910431287
291.910431525
291.910552112
291.910583350
291.910672275
291.910967700
291.911034537
291.911036362
291.911039263
291.911079750
291.911111538
291.911167588
291.911255863
291.911269287
291.911316387
291.911357150
291.911401562
291.911415350
291.911488437
291.911510675
291.911522988
291.911535663
291.911548487
291.911557512
291.911645875
291.911657612
291.911687400
291.911700913
291.911750938
291.911783100
291.911789850
291.911805100
291.911805975
291.911824088
291.911834925
291.911869912
291.911885775
291.911972387
291.911973563
291.911998738
291.912005262
291.912007650
291.912010862
291.912029800
291.912107012
291.912107100
291.912122550
291.912152650
291.912165012
291.912176713
291.912195600
291.912200750
291.912215737
291.912254163
291.912278600
291.912289925
291.912379762
291.912563125
291.912599025
291.912700438
291.912719412
291.912769250
291.912922612
291.912938575
291.912973837
291.913025425
291.913028425
291.913063862
291.913077350
291.913124738
291.913151625
291.913153787
291.913156175
291.913161875
291.913190912
291.913208550
291.913246475
291.913257788
291.913267738
291.913269300
291.913287150
291.913329562
291.913331112
291.913482837
291.913503925
291.913557775
291.913565087
291.913653400
291.913703650
291.913703975
291.913794363
291.913795175
291.913799825
291.913883125
291.913954737
291.914085138
291.914091650
291.914129812
291.914131162
291.914137938
291.914166813
291.914195538
291.914203850
291.914353900
291.914362812
291.914495000
291.914566600
291.914687238
291.914856275
291.914861950
291.914874613
291.914889188
291.914920863
291.914998212
291.915040612
291.915052862
291.915064337
291.915157850
291.915157950
291.915219300
291.915235200
291.915243337
291.915265687
291.915274662
291.915333675
291.915356000
291.915356363
291.915380250
291.915400462
291.915455188
291.915464950
291.915479012
291.915535775
291.915581262
291.915680913
291.915823000
291.915875513
291.915898500
291.915929587
291.915985550
291.916010212
291.916023750
291.916041838
291.916147500
291.916194525
291.916198600
291.916229325
291.916248150
291.916267463
291.916296513
291.916298500
291.916352325
291.916490737
291.916511150
291.916640050
291.916681550
291.916712862
291.916715888
291.916753750
291.916760538
291.916802375
291.916845663
291.916871200
291.916879913
291.916958975
291.917094275
291.917123125
291.917191275
291.917197713
291.917227875
291.917275912
291.917286650
291.917299787
291.917318038
291.917342300
291.917343175
291.917343900
291.917367162
291.917370875
291.917383863
291.917405313
291.917420500
291.917449050
291.917449363
291.917616925
291.917719813
291.917798338
291.917926438
291.917978950
291.917979087
291.918018300
291.918048713
291.918052550
291.918054275
291.918077975
291.918123037
291.918194687
291.918222375
291.918249587
291.918256525
291.918282762
291.918304150
291.918379400
291.918384075
291.918403250
291.918432925
291.918524913
291.918525262
291.918528700
291.918562225
291.918570812
291.918621363
291.918627712
291.918756712
291.918789038
291.918861662
291.918955025
291.918977275
291.919041213
291.919076637
291.919123487
291.919179900
291.919214162
291.919219387
291.919235163
291.919243975
291.919280525
291.919281400
291.919300650
291.919322600
291.919338275
291.919345013
291.919358175
291.919363588
291.919435625
291.919456637
291.919459538
291.919504512
291.919507975
291.919517187
291.919532975
291.919552125
291.919555525
291.919575975
291.919582037
291.919605913
291.919638300
291.919725238
291.919733437
291.919753400
291.919774362
291.919787050
291.919793787
291.919885575
291.919905750
291.919954038
291.919983275
291.920013575
291.920037975
291.920085987
291.920128150
291.920128600
291.920161362
291.920169775
291.920186075
291.920188112
291.920195325
291.920224925
291.920262887
291.920507488
291.920628475
291.920633913
291.920634025
291.920671400
291.920780750
291.920804700
291.920823412
291.920936550
291.920971575
291.920980875
291.921041450
291.921091025
291.921125188
291.921182863
291.921207925
291.921244300
291.921346612
291.921348875
291.921353587
291.921364000
291.921376087
291.921415575
291.921433912
291.921452812
291.921525100
291.921538650
291.921542425
291.921546625
291.921589912
291.921606700
291.921646613
291.921647312
291.921671688
291.921700375
291.921718962
291.921756763
291.921776562
291.921787375
291.921793075
291.921837487
291.921852850
291.921853125
291.921859438
291.921926812
291.921970275
291.921989400
291.922080188
291.922255050
291.922268000
291.922432275
291.922478675
291.922484300
291.922544663
291.922579275
291.922606925
291.922612125
291.922725487
291.922726625
291.922728175
291.922893087
291.922903463
291.922927800
291.922988000
291.923026525
291.923057275
291.923058862
291.923116400
291.923134725
291.923196200
291.923196287
291.923219600
291.923427900
291.923458187
291.923474550
291.923725650
291.923912850
291.923939362
291.924009137
291.924093100
291.924095313
291.924114163
291.924136062
291.924165838
291.924186862
291.924192925
291.924194600
291.924209137
291.924225350
291.924229000
291.924241950
291.924327413
291.924373550
291.924379550
291.924459175
291.924467925
291.924486563
291.924503412
291.924508212
291.924542938
291.924556175
291.924627150
291.924635750
291.924713325
291.924732950
291.924834663
291.924871300
291.924946863
291.924952225
291.924965962
291.924968275
291.924972987
291.925030263
291.925081013
291.925143237
291.925165913
291.925196313
291.925364387
291.925424313
291.925467675
291.925469625
291.925507363
291.925551200
291.925605688
291.925612525
291.925654900
291.925666262
291.925744975
291.925803175
291.925920575
291.926010888
291.926027725
291.926099675
291.926151550
291.926226400
291.926322800
291.926376538
291.926405525
291.926430075
291.926436750
291.926443400
291.926496037
291.926498438
291.926559125
291.926571787
291.926671750
291.926710725
291.926736613
291.926737975
291.926747325
291.926747425
291.926771175
291.926905713
291.926939775
291.926966750
291.926986700
291.927021800
291.927142287
291.927166000
291.927221313
291.927349138
291.927356075
291.927386738
291.927388925
291.927405350
291.927503488
291.927548325
291.927549012
291.927616213
291.927780438
291.927784462
291.927923262
291.927957687
291.927960938
291.927965363
291.927998850
291.928041512
291.928063025
291.928107562
291.928122450
291.928180675
291.928192637
291.928206125
291.928235125
291.928235325
291.928372362
291.928412900
291.928468400
291.928544675
291.928639562
291.928687350
291.928701125
291.928727863
291.928741613
291.928754150
291.928754800
291.928788087
291.928849750
291.928851200
291.928965063
291.929019950
291.929054637
291.929064387
291.929087975
291.929089888
291.929118512
291.929184275
291.929417625
291.929555263
291.929566125
291.929621225
291.929669513
291.929721400
291.929721562
291.929746350
291.929786900
291.929831062
291.929902275
291.930069100
291.930134225
291.930161050
291.930163112
291.930168912
291.930170425
291.930344900
291.930516900
291.930581525
291.930612312
291.930775713
291.930800250
291.931086175
291.931203638
291.931262437
291.931350287
291.931369538
291.931561275
291.931598075
291.931653337
291.931756750
291.931756838
291.931788788
291.931819588
291.931827350
291.931960925
291.932108150
291.932165338
291.932195138
291.932229737
291.932383437
291.932392650
291.932401612
291.932419275
291.932420150
291.932519338
291.932572125
291.932596650
291.932621700
291.932718825
291.932775950
291.932783863
291.932898175
291.932925350
291.932948900
291.933060200
291.933277487
291.933346775
291.933395263
291.933399225
291.933543250
291.933664888
291.933664975
291.933716437
291.933746075
291.933823088
291.933847587
291.933848137
291.933858250
291.933925100
291.933955325
291.933965775
291.933987188
291.934032462
291.934109187
291.934139650
291.934198812
291.934215150
291.934227650
291.934242412
291.934291950
291.934352812
291.934397250
291.934408200
291.934427187
291.934443275
291.934470938
291.934475500
291.934533788
291.934593538
291.934625600
291.934668262
291.934727113
291.934765588
291.934883250
291.935035637
291.935068925
291.935129350
291.935142825
291.935266550
291.935348863
291.935374525
291.935409087
291.935426475
291.935525638
291.935705950
291.935706387
291.935762362
291.935769438
291.935832550
291.935833862
291.935878650
291.935879175
291.935886325
291.935887550
291.935925613
291.935963200
291.935999563
291.936046850
291.936117325
291.936119388
291.936202438
291.936220462
291.936268750
291.936276650
291.936315600
291.936365475
291.936378413
291.936392700
291.936433137
291.936474513
291.936511713
291.936611875
291.936661425
291.936664875
291.936680450
291.936725963
291.936779175
291.936788475
291.936795588
291.936829050
291.936875387
291.936918838
291.937024862
291.937183600
291.937264663
291.937271225
291.937350588
291.937380263
291.937489975
291.937499437
291.937521387
291.937524525
291.937560912
291.937653062
291.937667462
291.937724362
291.937868175
291.937930225
291.937945937
291.937972812
291.937972913
291.937976350
291.937980487
291.937999612
291.938079038
291.938085750
291.938120013
291.938253137
291.938287575
291.938290612
291.938307875
291.938323813
291.938371263
291.938410950
291.938445200
291.938458038
291.938545187
291.938551937
291.938571275
291.938572950
291.938587325
291.938639700
291.938661888
291.938682400
291.938783138
291.938809350
291.938960613
291.939004362
291.939032150
291.939039750
291.939048613
291.939058825
291.939127000
291.939145087
291.939147037
291.939258600
291.939329662
291.939409338
291.939416325
291.939439312
291.939441063
291.939441725
291.939479338
291.939479425
291.939522763
291.939543375
291.939596737
291.939625138
291.939629262
291.939666112
291.939669987
291.939728113
291.939758050
291.939772763
291.939782700
291.939803013
291.939839937
291.939846938
291.939888450
291.939898888
291.940077650
291.940089575
291.940127300
291.940169438
291.940210738
291.940263538
291.940283275
291.940293725
291.940324425
291.940333400
291.940369800
291.940371062
291.940385850
291.940398525
291.940481675
291.940494400
291.940578412
291.940704075
291.940732525
291.940829375
291.941016050
291.941078700
291.941100150
291.941103387
291.941164125
291.941299587
291.941344688
291.941453588
291.941477588
291.941489612
291.941563075
291.941584813
291.941738612
291.941766062
291.941786887
291.941827600
291.941927225
291.941946925
291.941975062
291.941983050
291.942134675
291.942159413
291.942187775
291.942190912
291.942192637
291.942207763
291.942377925
291.942399250
291.942416738
291.942433625
291.942470800
291.942475200
291.942565613
291.942604287
291.942623650
291.942697712
291.942705800
291.942739375
291.942784763
291.942817650
291.942828837
291.942844063
291.942844438
291.942874425
291.942877950
291.942886725
291.942905587
291.942945875
291.942995988
291.943055412
291.943127887
291.943202938
291.943278475
291.943340288
291.943388438
291.943392000
291.943457287
291.943601950
291.943764337
291.943815863
291.943823100
291.943867787
291.943880600
291.943892963
291.943930350
291.943939400
291.943943600
291.944028713
291.944030113
291.944034875
291.944045225
291.944087687
291.944089987
291.944177888
291.944205875
291.944205963
291.944224300
291.944243463
291.944245487
291.944250300
291.944276038
291.944314825
291.944396013
291.944403787
291.944423900
291.944470062
291.944569800
291.944573475
291.944573600
291.944585487
291.944614725
291.944636950
291.944637038
291.944743300
291.944784463
291.944793150
291.944794237
291.944807637
291.944850400
291.944857100
291.944876212
291.944882500
291.944882600
291.944882875
291.944907462
291.944927600
291.944988950
291.944992113
291.945244512
291.945250350
291.945334512
291.945393575
291.945395388
291.945431325
291.945488338
291.945514188
291.945532113
291.945533650
291.945546075
291.945568675
291.945580850
291.945634750
291.945736763
291.945757338
291.945781150
291.945783712
291.945829787
291.945861738
291.945862275
291.945862550
291.945894488
291.945908088
291.945966988
291.946029725
291.946042363
291.946067863
291.946074413
291.946090912
291.946091287
291.946091650
291.946125812
291.946241138
291.946246175
291.946253000
291.946261438
291.946271938
291.946273512
291.946296937
291.946299087
291.946319238
291.946335462
291.946409175
291.946421625
291.946425525
291.946469025
291.946480087
291.946541562
291.946542813
291.946628337
291.946680200
291.946690125
291.946725225
291.946835538
291.946854475
291.946925963
291.946957437
291.947148313
291.947188788
291.947277750
291.947292725
291.947308075
291.947350337
291.947393550
291.947413575
291.947513888
291.947515813
291.947533062
291.947536300
291.947550500
291.947566563
291.947657763
291.947842450
291.947866300
291.947904425
291.947935475
291.947948962
291.947961100
291.947966725
291.948216650
291.948280575
291.948297013
291.948302400
291.948435525
291.948451088
291.948465462
291.948622925
291.948627725
291.948641000
291.948714000
291.948745350
291.948782063
291.948819463
291.948827325
291.948827425
291.948839950
291.948922037
291.948952062
291.948956650
291.948970888
291.948973275
291.948998550
291.949014238
291.949079438
291.949108987
291.949110787
291.949222125
291.949264987
291.949300488
291.949312538
291.949314725
291.949346563
291.949451150
291.949455775
291.949530412
291.949549175
291.949551112
291.949594138
291.949709262
291.949724350
291.949737487
291.949744287
291.949788763
291.949865325
291.949891363
291.949906875
291.949943013
291.949943088
291.949943562
291.949956225
291.949975288
291.950016200
291.950022675
291.950082775
291.950098975
291.950141963
291.950167562
291.950177975
291.950232612
291.950302375
291.950324987
291.950333437
291.950374963
291.950392875
291.950410375
291.950439775
291.950491063
291.950501363
291.950546187
291.950561200
291.950613388
291.950613462
291.950683275
291.950689875
291.950711050
291.950734450
291.950776000
291.950786838
291.950792475
291.950831063
291.950857762
291.950884900
291.951031875
291.951044637
291.951052975
291.951061962
291.951125675
291.951132925
291.951232937
291.951257875
291.951346437
291.951387300
291.951395387
291.951413988
291.951421037
291.951422550
291.951432313
291.951481462
291.951487775
291.951491450
291.951494200
291.951655800
291.951658725
291.951662150
291.951791562
291.951860737
291.951863525
291.951896062
291.951901437
291.952043387
291.952048687
291.952082500
291.952148963
291.952149925
291.952157737
291.952179737
291.952282300
291.952285075
291.952294875
291.952304538
291.952371900
291.952408700
291.952495437
291.952596863
291.952630850
291.952631063
291.952631288
291.952656250
291.952820663
291.952825400
291.952827413
291.953010188
291.953015250
291.953026400
291.953059425
291.953126113
291.953155400
291.953159388
291.953190237
291.953265237
291.953277487
291.953358438
291.953415162
291.953497875
291.953546350
291.953550012
291.953570775
291.953616625
291.953692112
291.953728313
291.953812650
291.953865888
291.953906550
291.953978388
291.954070012
291.954105088
291.954111350
291.954136450
291.954181662
291.954234575
291.954441888
291.954449350
291.954497237
291.954499288
291.954524612
291.954536437
291.954563312
291.954588138
291.954597337
291.954869225
291.954883550
291.954982062
291.954993613
291.955134788
291.955182762
291.955244700
291.955275888
291.955353287
291.955368837
291.955395700
291.955426237
291.955504275
291.955512638
291.955543175
291.955719250
291.955842550
291.955852713
291.955941350
291.955961725
291.955972275
291.955995975
291.955998450
291.956007038
291.956066637
291.956114587
291.956122812
291.956165887
291.956170837
291.956172625
291.956225963
291.956233175
291.956236612
291.956294838
291.956354375
291.956361600
291.956372450
291.956402262
291.956454388
291.956565137
291.956622250
291.956634038
291.956656375
291.956718013
291.956734762
291.956843150
291.956910800
291.956920300
291.956925512
291.956936575
291.956995137
291.957019338
291.957044662
291.957187238
291.957193588
291.957195025
291.957230550
291.957247037
291.957289225
291.957300313
291.957333125
291.957365088
291.957422725
291.957483463
291.957512950
291.957566237
291.957583075
291.957667925
291.957697638
291.957724387
291.957731762
291.957735913
291.957793675
291.957800950
291.957816250
291.957816450
291.957841450
291.957876225
291.957934262
291.957963038
291.957981463
291.958008825
291.958084350
291.958102175
291.958113150
291.958137550
291.958164562
291.958180987
291.958197563
291.958224075
291.958225637
291.958311650
291.958460587
291.958468938
291.958507162
291.958532600
291.958545975
291.958575063
291.958614575
291.958626850
291.958667187
291.958699013
291.958729463
291.958730713
291.958764238
291.958791500
291.958791600
291.958832850
291.958850950
291.958863463
291.958914537
291.958937587
291.958957338
291.959002213
291.959053500
291.959060088
291.959075737
291.959096588
291.959110637
291.959111475
291.959111575
291.959122125
291.959128825
291.959133012
291.959142663
291.959162200
291.959207263
291.959307163
291.959318063
291.959327500
291.959477875
291.959548500
291.959643888
291.959700475
291.959711200
291.959745037
291.959796537
291.959807450
291.959826787
291.959826975
291.959848775
291.960003250
291.960044875
291.960064063
291.960077738
291.960088550
291.960131988
291.960137300
291.960146888
291.960172175
291.960175037
291.960177125
291.960183850
291.960205438
291.960290912
291.960361837
291.960438025
291.960493975
291.960507475
291.960523300
291.960523425
291.960537988
291.960555688
291.960632262
291.960653850
291.960700250
291.960721788
291.960804825
291.960836575
291.960854412
291.960907987
291.960927762
291.960929212
291.961108150
291.961159300
291.961187300
291.961336525
291.961349350
291.961391162
291.961414125
291.961544138
291.961674350
291.961743888
291.961748263
291.961757900
291.961780262
291.961914300
291.961916825
291.961950063
291.961962112
291.961982387
291.962016175
291.962030888
291.962051225
291.962094187
291.962104137
291.962107138
291.962323975
291.962376600
291.962386812
291.962435350
291.962453687
291.962475175
291.962494887
291.962532925
291.962560325
291.962583875
291.962590412
291.962600388
291.962638350
291.962665688
291.962744175
291.962777025
291.962808112
291.962826175
291.962827063
291.962838337
291.962841163
291.962869600
291.962907262
291.962913200
291.962927687
291.962978937
291.962979050
291.962984338
291.963172875
291.963285887
291.963294738
291.963371950
291.963436662
291.963462863
291.963466775
291.963544437
291.963553563
291.963589400
291.963616350
291.963636613
291.963649250
291.963762963
291.963768313
291.963768712
291.963783687
291.963786163
291.963795600
291.963795700
291.963797025
291.963817937
291.963850075
291.963868988
291.963973613
291.964102287
291.964102375
291.964189250
291.964213325
291.964221000
291.964269662
291.964309500
291.964345925
291.964348687
291.964350538
291.964373075
291.964417013
291.964428325
291.964433325
291.964474812
291.964501088
291.964531425
291.964541387
291.964561675
291.964580250
291.964626212
291.964672675
291.964815500
291.964820487
291.964872587
291.964875113
291.964880625
291.964948263
291.964948350
291.964970938
291.965001612
291.965121813
291.965392875
291.965430538
291.965454137
291.965547550
291.965552900
291.965556512
291.965710650
291.965730150
291.965743037
291.965836862
291.965864675
291.965865150
291.965909900
291.965947350
291.966010488
291.966097250
291.966154850
291.966157587
291.966161400
291.966180913
291.966215713
291.966217725
291.966224862
291.966263088
291.966305987
291.966306163
291.966318787
291.966323612
291.966401075
291.966511200
291.966543950
291.966576875
291.966598313
291.966721162
291.966869513
291.966905437
291.966934288
291.966941150
291.967030050
291.967060800
291.967078725
291.967152075
291.967167675
291.967204775
291.967231412
291.967272513
291.967294450
291.967308175
291.967384363
291.967391287
291.967404700
291.967405050
291.967460212
291.967478388
291.967483688
291.967491488
291.967526000
291.967610262
291.967707738
291.967758688
291.967759325
291.967759600
291.967768250
291.967793950
291.967817238
291.967818487
291.967827537
291.967833713
291.967843238
291.967850887
291.967867787
291.967907325
291.967926412
291.968014225
291.968038788
291.968047212
291.968049737
291.968079050
291.968084438
291.968109825
291.968129625
291.968146262
291.968160012
291.968203838
291.968219762
291.968228650
291.968250150
291.968251012
291.968251988
291.968260700
291.968262438
291.968263037
291.968270113
291.968271038
291.968281200
291.968326138
291.968380525
291.968388225
291.968401938
291.968448513
291.968448712
291.968453075
291.968453162
291.968455900
291.968460950
291.968468562
291.968511837
291.968563963
291.968568450
291.968582825
291.968603775
291.968610963
291.968654100
291.968654937
291.968726712
291.968749538
291.968757837
291.968764775
291.968772250
291.968775425
291.968777187
291.968813550
291.968824762
291.968836850
291.968865612
291.968892187
291.968892513
291.968893088
291.968893175
291.968902388
291.968904613
291.968931100
291.968955288
291.968956213
291.968967762
291.969039100
291.969050412
291.969072588
291.969079450
291.969091725
291.969117112
291.969127338
291.969188450
291.969201462
291.969261025
291.969265150
291.969274387
291.969377075
291.969409225
291.969427338
291.969502562
291.969536275
291.969536613
291.969542112
291.969544450
291.969637363
291.969637837
291.969654325
291.969692825
291.969713625
291.969746162
291.969746250
291.969947750
291.969953350
291.970033688
291.970119050
291.970123713
291.970129250
291.970130650
291.970141212
291.970221513
291.970240112
291.970306938
291.970343600
291.970357912
291.970388862
291.970491750
291.970495712
291.970522125
291.970522763
291.970550138
291.970553812
291.970701512
291.970701675
291.970713563
291.970735187
291.970735288
291.970753650
291.970810837
291.970811687
291.970814738
291.970840150
291.970861738
291.970869338
291.970890937
291.970913850
291.970929025
291.971015075
291.971049638
291.971072838
291.971085663
291.971104412
291.971119063
291.971201200
291.971297475
291.971312400
291.971324625
291.971334175
291.971350487
291.971398775
291.971399200
291.971425500
291.971476638
291.971530100
291.971559487
291.971597663
291.971645225
291.971648763
291.971652925
291.971670937
291.971681975
291.971689813
291.971697075
291.971711313
291.971768087
291.971812312
291.971857087
291.971857450
291.971881325
291.971900175
291.971900287
291.971903325
291.971941362
291.972033613
291.972051350
291.972066163
291.972089100
291.972122425
291.972140888
291.972150488
291.972212750
291.972274400
291.972334037
291.972391688
291.972403938
291.972507787
291.972581913
291.972582500
291.972596925
291.972598975
291.972631163
291.972638838
291.972651650
291.972699300
291.972699450
291.972699550
291.972716825
291.972720812
291.972779763
291.972827363
291.972828863
291.972857438
291.972877575
291.972889575
291.972897825
291.972959875
291.972971775
291.972975700
291.973009525
291.973027675
291.973123300
291.973151788
291.973166850
291.973342500
291.973342625
291.973416975
291.973444725
291.973529488
291.973599650
291.973610875
291.973614913
291.973727625
291.973748825
291.974043100
291.974245575
291.974329212
291.974351012
291.974385987
291.974411412
291.974559875
291.974628512
291.974628625
291.974672288
291.974677475
291.974694850
291.974704975
291.974740362
291.974767125
291.974778613
291.974781263
291.974862037
291.974914738
291.974914838
291.974991925
291.974997912
291.974999538
291.975032275
291.975097075
291.975116613
291.975116700
291.975117238
291.975146087
291.975163263
291.975244313
291.975277362
291.975347263
291.975423713
291.975478862
291.975482237
291.975485575
291.975508537
291.975538275
291.975601975
291.975604062
291.975619900
291.975664612
291.975679725
291.975684725
291.975702400
291.975711500
291.975717200
291.975721188
291.975770712
291.975843150
291.975856675
291.975919850
291.975931150
291.975950062
291.975950263
291.975981075
291.976000413
291.976076225
291.976123813
291.976177237
291.976186588
291.976191588
291.976203900
291.976239125
291.976245675
291.976257537
291.976268250
291.976273500
291.976289525
291.976298075
291.976367612
291.976384400
291.976386150
291.976406812
291.976429375
291.976446825
291.976454425
291.976462400
291.976478625
291.976509025
291.976512700
291.976557987
291.976574137
291.976643200
291.976685500
291.976689800
291.976750325
291.976752850
291.976758225
291.976797363
291.976808150
291.976829613
291.976832775
291.976837675
291.976876150
291.976892275
291.976910825
291.976930238
291.976950250
291.977041675
291.977108375
291.977129863
291.977158850
291.977206775
291.977229513
291.977230337
291.977248425
291.977250787
291.977303000
291.977351175
291.977359750
291.977385200
291.977406375
291.977408337
291.977438362
291.977518013
291.977519875
291.977550763
291.977594988
291.977620900
291.977675088
291.977723700
291.977779025
291.977894275
291.977917762
291.977980937
291.978005925
291.978017613
291.978048750
291.978067875
291.978108188
291.978108525
291.978134425
291.978148062
291.978148262
291.978188737
291.978223900
291.978267050
291.978291975
291.978317463
291.978349925
291.978394563
291.978417813
291.978417900
291.978430275
291.978436037
291.978456112
291.978460725
291.978485725
291.978534650
291.978559100
291.978583700
291.978605912
291.978613775
291.978623938
291.978633625
291.978663950
291.978671963
291.978737775
291.978805850
291.978811913
291.978819300
291.978958738
291.978989212
291.979024987
291.979025600
291.979027712
291.979029100
291.979043350
291.979083800
291.979129737
291.979139175
291.979209862
291.979300337
291.979426250
291.979438075
291.979449950
291.979474200
291.979488138
291.979492788
291.979499537
291.979501412
291.979589313
291.979619738
291.979649587
291.979692400
291.979802875
291.979846025
291.979873675
291.979946488
291.979955900
291.980029350
291.980085663
291.980086250
291.980136100
291.980160050
291.980171288
291.980191000
291.980195938
291.980224875
291.980228250
291.980240850
291.980249775
291.980253200
291.980253563
291.980294712
291.980337688
291.980410038
291.980411450
291.980544188
291.980566963
291.980606438
291.980679425
291.980685012
291.980719325
291.980724838
291.980765013
291.980815563
291.980827037
291.980859963
291.980921650
291.980995300
291.981100463
291.981132525
291.981159775
291.981162363
291.981171675
291.981250413
291.981274162
291.981294138
291.981389325
291.981421450
291.981421525
291.981532750
291.981542363
291.981561512
291.981596062
291.981602225
291.981623975
291.981626225
291.981664388
291.981670500
291.981680938
291.981729013
291.981787725
291.981788325
291.981801562
291.981861000
291.981902213
291.981921713
291.981923300
291.981961137
291.982008025
291.982093637
291.982120350
291.982143925
291.982155088
291.982171475
291.982178150
291.982210062
291.982243663
291.982272450
291.982304937
291.982417063
291.982523050
291.982535150
291.982583262
291.982604962
291.982619087
291.982697562
291.982706100
291.982746125
291.982805250
291.982837600
291.982860062
291.982886750
291.982904787
291.982933400
291.982995750
291.983028100
291.983134475
291.983134675
291.983151450
291.983207338
291.983226287
291.983239325
291.983239425
291.983404100
291.983473287
291.983504900
291.983506262
291.983528363
291.983715850
291.983760937
291.983762937
291.983775887
291.983837625
291.983874475
291.983896800
291.983907925
291.983944913
291.984016450
291.984059913
291.984212512
291.984284312
291.984339925
291.984358413
291.984482188
291.984502062
291.984515762
291.984539400
291.984587725
291.984587863
291.984588300
291.984652812
291.984696875
291.984702000
291.984708700
291.984728337
291.984775125
291.984803138
291.984906038
291.984931700
291.984961600
291.985021763
291.985037900
291.985040825
291.985060950
291.985091587
291.985223263
291.985314575
291.985388025
291.985396612
291.985431975
291.985465537
291.985534325
291.985546375
291.985546462
291.985559313
291.985570988
291.985643163
291.985662875
291.985666950
291.985677538
291.985691900
291.985724137
291.985805463
291.985821013
291.985821762
291.985869262
291.985881287
291.985906838
291.985935250
291.986011325
291.986031212
291.986038675
291.986045312
291.986087312
291.986111913
291.986143725
291.986145300
291.986185800
291.986211187
291.986229950
291.986235013
291.986340800
291.986421425
291.986482837
291.986508038
291.986524875
291.986571450
291.986657800
291.986830587
291.986872550
291.986874338
291.986899488
291.986911762
291.986915662
291.986954588
291.986955062
291.987027512
291.987267675
291.987270137
291.987279275
291.987344062
291.987443187
291.987451575
291.987456812
291.987504063
291.987507075
291.987516388
291.987567300
291.987575100
291.987596150
291.987607987
291.987619775
291.987640625
291.987664825
291.987703587
291.987711275
291.987712600
291.987886775
291.987887587
291.987887688
291.987900013
291.987937500
291.987961713
291.988001350
291.988018325
291.988022250
291.988022338
291.988097725
291.988104987
291.988177862
291.988181037
291.988183938
291.988251400
291.988262137
291.988409925
291.988464287
291.988464388
291.988489825
291.988513813
291.988706638
291.988771063
291.988811550
291.988835063
291.988872975
291.988953100
291.988968812
291.989028425
291.989149012
291.989225825
291.989298038
291.989379563
291.989387075
291.989480188
291.989552100
291.989568850
291.989602275
291.989609288
291.989609388
291.989696762
291.989706988
291.989710962
291.989751787
291.989811712
291.989812700
291.989825988
291.989828737
291.989844712
291.989858112
291.989877762
291.989891225
291.989904825
291.989936950
291.989967262
291.990054400
291.990099288
291.990153888
291.990168912
291.990169000
291.990254612
291.990273175
291.990315388
291.990315750
291.990320713
291.990399712
291.990498063
291.990498475
291.990629775
291.990673188
291.990684638
291.990743450
291.990775112
291.990799138
291.990821138
291.990884100
291.990933900
291.990959738
291.990973850
291.990999300
291.991274888
291.991281663
291.991400812
291.991502700
291.991504562
291.991521200
291.991621850
291.991678675
291.991702625
291.991702775
291.991844163
291.991901875
291.992045475
291.992089500
291.992090625
291.992142000
291.992202425
291.992244963
291.992250613
291.992399850
291.992400300
291.992404862
291.992451838
291.992462175
291.992469337
291.992490062
291.992504150
291.992515325
291.992530900
291.992633763
291.992644938
291.992664550
291.992727512
291.992763837
291.992832113
291.992863750
291.992915650
291.993112587
291.993283113
291.993331900
291.993374287
291.993400338
291.993438862
291.993593750
291.993627575
291.993657075
291.993813788
291.993838325
291.993840975
291.993851775
291.993860700
291.993915800
291.994035863
291.994134000
291.994243987
291.994249663
291.994256937
291.994297625
291.994341550
291.994458113
291.994566137
291.994639538
291.994708587
291.994726888
291.994847725
291.994847875
291.994904725
291.994923100
291.995003750
291.995310025
291.995337325
291.995390975
291.995439650
291.995563125
291.995617850
291.995643925
291.995672562
291.995733650
291.995749025
291.995831800
291.995902450
291.995911900
291.995922000
291.995978050
291.996005100
291.996142837
291.996160912
291.996174700
291.996303062
291.996356962
291.996437975
291.996638775
291.996678637
291.996764563
291.997008587
291.997073012
291.997077925
291.997090450
291.997139613
291.997157787
291.997230300
291.997256263
291.997271750
291.997286525
291.997340350
291.997385988
291.997473113
291.997519350
291.997623775
291.997711050
291.997717963
291.997752462
291.997759062
291.997850487
291.997852588
291.997944512
291.997957912
291.998024312
291.998051975
291.998068138
291.998081913
291.998163325
291.998194763
291.998239562
291.998276975
291.998353550
291.998407625
291.998471800
291.998597625
291.998629338
291.998643425
291.998659963
291.998724775
291.998726225
291.998784000
291.998859987
291.998860075
291.998883337
291.998926213
291.998939312
291.998948138
291.998985312
291.998987050
291.999095587
291.999185162
291.999194488
291.999237612
291.999303975
291.999363275
291.999366950
291.999388188
291.999416450
291.999418775
291.999419300
291.999443275
291.999471700
291.999531938
291.999536788
291.999536987
291.999651350
291.999655550
291.999730462
291.999816188
291.999820437
291.999906875
292.000004600
292.000028588
292.000069225
292.000156812
292.000188700
292.000190562
292.000262900
292.000439088
292.000550438
292.000768387
292.000774112
292.000782150
292.000792112
292.000896937
292.000903275
292.000934487
292.000942200
292.000954025
292.001106250
292.001126263
292.001153837
292.001162738
292.001186663
292.001241612
292.001285575
292.001483162
292.001508725
292.001574463
292.001606675
292.001609888
292.001618975
292.001635787
292.001680725
292.001694575
292.001694713
292.001710125
292.001717387
292.001739213
292.001758662
292.001770437
292.001815487
292.001873100
292.001913662
292.001958050
292.001966037
292.001966738
292.002090012
292.002136050
292.002144375
292.002255050
292.002256262
292.002256413
292.002333412
292.002354625
292.002354712
292.002411400
292.002487513
292.002487687
292.002497850
292.002505412
292.002530075
292.002577337
292.002724737
292.002757175
292.002762038
292.002766675
292.002858450
292.002864925
292.002880463
292.002901925
292.002951525
292.002968613
292.002987937
292.002997788
292.003182025
292.003214038
292.003228950
292.003234787
292.003364837
292.003443975
292.003476462
292.003569837
292.003618487
292.003638862
292.003743125
292.003745138
292.003779313
292.003853850
292.003863438
292.003886487
292.003899525
292.003966475
292.003979050
292.004039462
292.004181712
292.004191800
292.004307800
292.004332588
292.004344650
292.004362900
292.004366838
292.004372350
292.004461312
292.004568725
292.004590475
292.004594925
292.004643800
292.004661962
292.004781225
292.004796050
292.005103725
292.005215787
292.005220800
292.005251925
292.005417038
292.005447725
292.005500975
292.005585775
292.005586675
292.005628600
292.005681025
292.005732425
292.005758175
292.005773525
292.005787613
292.005798112
292.005826888
292.005832713
292.005857387
292.005857488
292.005908950
292.005921850
292.005931187
292.005937313
292.006033387
292.006142888
292.006217825
292.006231163
292.006287150
292.006303750
292.006311425
292.006435650
292.006447663
292.006471412
292.006502975
292.006540112
292.006546838
292.006546925
292.006601662
292.006625063
292.006632975
292.006719213
292.006740250
292.006784537
292.006835262
292.006881088
292.006891612
292.006975613
292.006986438
292.007001362
292.007024575
292.007034813
292.007047162
292.007067113
292.007072475
292.007077900
292.007098275
292.007122013
292.007151575
292.007161237
292.007168037
292.007188950
292.007190450
292.007209587
292.007265250
292.007271300
292.007343587
292.007426025
292.007437350
292.007438063
292.007470188
292.007539650
292.007540125
292.007579663
292.007603012
292.007604538
292.007630887
292.007683950
292.007720362
292.007747713
292.007748900
292.007769650
292.007812012
292.007822588
292.007832300
292.007901263
292.007904675
292.007935837
292.007935938
292.007941587
292.007947325
292.007947838
292.007971975
292.007995763
292.008079550
292.008174375
292.008182250
292.008229912
292.008297700
292.008388362
292.008409325
292.008565525
292.008613075
292.008640838
292.008673500
292.008793562
292.008794925
292.008890637
292.008935275
292.008937312
292.008939937
292.008985650
292.009000862
292.009029537
292.009094650
292.009148000
292.009165662
292.009165937
292.009259575
292.009261337
292.009286687
292.009295712
292.009299312
292.009325700
292.009389812
292.009487438
292.009490000
292.009510138
292.009534262
292.009553187
292.009560787
292.009564875
292.009617350
292.009673725
292.009715412
292.009745250
292.009787000
292.009812787
292.009826238
292.009894337
292.009898000
292.009902675
292.009916275
292.010038688
292.010044325
292.010047812
292.010056613
292.010079100
292.010150025
292.010157200
292.010311375
292.010338312
292.010344275
292.010350362
292.010362037
292.010442025
292.010458137
292.010486113
292.010486238
292.010521537
292.010522925
292.010526600
292.010533275
292.010538075
292.010582525
292.010589187
292.010607450
292.010610050
292.010653350
292.010703400
292.010718450
292.011000275
292.011036225
292.011161587
292.011433988
292.011474688
292.011482838
292.011483213
292.011487150
292.011540513
292.011585637
292.011638488
292.011644662
292.011645788
292.011651712
292.011671013
292.011681888
292.011697675
292.011699437
292.011705825
292.011762475
292.011786500
292.011801900
292.011834738
292.011837000
292.011867300
292.011878613
292.011924613
292.011933512
292.011942350
292.011964975
292.012006100
292.012070425
292.012151212
292.012201825
292.012225688
292.012250425
292.012354987
292.012399700
292.012421188
292.012436450
292.012544400
292.012557287
292.012649350
292.012744225
292.012796775
292.012819788
292.012850338
292.012853637
292.012872437
292.012894337
292.012903075
292.012996737
292.013003313
292.013003412
292.013015150
292.013053838
292.013190587
292.013200788
292.013275400
292.013275525
292.013345200
292.013350812
292.013457512
292.013499550
292.013532988
292.013584438
292.013639212
292.013645312
292.013667237
292.013738600
292.013773650
292.013802025
292.013809762
292.013816075
292.013882738
292.013904388
292.013911862
292.013919237
292.013933362
292.013942800
292.013942887
292.013982000
292.014058738
292.014155538
292.014165988
292.014189237
292.014221475
292.014256800
292.014263375
292.014270150
292.014388213
292.014406737
292.014453725
292.014471600
292.014518150
292.014528500
292.014544113
292.014607712
292.014656600
292.014677900
292.014686462
292.014703988
292.014773350
292.014795100
292.014875437
292.014915275
292.014920763
292.014922550
292.014924113
292.014925312
292.014969362
292.015094025
292.015096813
292.015113500
292.015152125
292.015204788
292.015247425
292.015296313
292.015296588
292.015332200
292.015419375
292.015432325
292.015442350
292.015442437
292.015449800
292.015507950
292.015641350
292.015676912
292.015755450
292.015772813
292.015899563
292.015946250
292.015993387
292.016001038
292.016044463
292.016053550
292.016089862
292.016120650
292.016136050
292.016151337
292.016168488
292.016169575
292.016221450
292.016224088
292.016224625
292.016276812
292.016354725
292.016377713
292.016404400
292.016411763
292.016456113
292.016464475
292.016494600
292.016523275
292.016621875
292.016629150
292.016711337
292.016743013
292.016808775
292.016859200
292.016883775
292.016915337
292.016941650
292.016967050
292.017031513
292.017036325
292.017085237
292.017208200
292.017211388
292.017219850
292.017221750
292.017228100
292.017229612
292.017260400
292.017289937
292.017314763
292.017340887
292.017367687
292.017370825
292.017380000
292.017381375
292.017426387
292.017428350
292.017444225
292.017511175
292.017609950
292.017694325
292.017764750
292.017846700
292.017960437
292.018053188
292.018073313
292.018082400
292.018090663
292.018095000
292.018158200
292.018164838
292.018240213
292.018284000
292.018356300
292.018381350
292.018382950
292.018417263
292.018434725
292.018444725
292.018595875
292.018614575
292.018715750
292.018783213
292.018796400
292.018890563
292.018928738
292.018962525
292.018979362
292.019106362
292.019139288
292.019171925
292.019176575
292.019176813
292.019188400
292.019204875
292.019215425
292.019260888
292.019349625
292.019354712
292.019380025
292.019431250
292.019474887
292.019524025
292.019580212
292.019671325
292.019702775
292.019790913
292.019916412
292.019927050
292.019969563
292.020013512
292.020043138
292.020095912
292.020102375
292.020147113
292.020189838
292.020189950
292.020219263
292.020238525
292.020267938
292.020297987
292.020302800
292.020381350
292.020411250
292.020641538
292.020655187
292.020655325
292.020655687
292.020687300
292.020730038
292.020753787
292.020887463
292.020890538
292.020892100
292.020912012
292.021149200
292.021195062
292.021203913
292.021225075
292.021249087
292.021430712
292.021497150
292.021531462
292.021532363
292.021562975
292.021563225
292.021626450
292.021669487
292.021697525
292.021728400
292.021769175
292.021825788
292.021864363
292.021883475
292.021950362
292.021977125
292.022009787
292.022052337
292.022099038
292.022188037
292.022198850
292.022243937
292.022299225
292.022375975
292.022422500
292.022444388
292.022467787
292.022488650
292.022492613
292.022680700
292.022704863
292.022889100
292.022902525
292.022924925
292.022927400
292.022933313
292.023071775
292.023077400
292.023101437
292.023112262
292.023159025
292.023272688
292.023286462
292.023320850
292.023442762
292.023462488
292.023570725
292.023709188
292.023758112
292.023817250
292.023823812
292.023853375
292.023880650
292.023920713
292.023943163
292.024139537
292.024198800
292.024282787
292.024285575
292.024370888
292.024522037
292.024760475
292.024773938
292.024784512
292.024786188
292.025035575
292.025194162
292.025219250
292.025267788
292.025300650
292.025348675
292.025393275
292.025399850
292.025456150
292.025465300
292.025521888
292.025592000
292.025641750
292.025683613
292.025707225
292.025739250
292.025770250
292.025779825
292.025788525
292.025810762
292.026014837
292.026140362
292.026162325
292.026204600
292.026271550
292.026369900
292.026457312
292.026487738
292.026489837
292.026518725
292.026581825
292.026622100
292.026624275
292.026646588
292.026670200
292.026681988
292.026709650
292.026737825
292.026776863
292.026777612
292.026825925
292.026870925
292.026873375
292.026902512
292.026943538
292.026959987
292.026990937
292.026995975
292.027084675
292.027118175
292.027140412
292.027145250
292.027265838
292.027318713
292.027459800
292.027459937
292.027678487
292.027691413
292.027701775
292.027794013
292.027952250
292.028008000
292.028092100
292.028148312
292.028155200
292.028173438
292.028187362
292.028192700
292.028203038
292.028280750
292.028384388
292.028413737
292.028559438
292.028573962
292.028649987
292.028692163
292.028724750
292.028759275
292.028781350
292.028886887
292.029009075
292.029075088
292.029087063
292.029103062
292.029140962
292.029163875
292.029377038
292.029386575
292.029546713
292.029549337
292.029656387
292.029666862
292.029791725
292.029947475
292.030124225
292.030132638
292.030136625
292.030214025
292.030214838
292.030239037
292.030247337
292.030285050
292.030308762
292.030323838
292.030430675
292.030520762
292.030551475
292.030583800
292.030639050
292.030672825
292.030705325
292.030780875
292.030781213
292.030810125
292.030823613
292.030857575
292.030887150
292.030932400
292.031100300
292.031153825
292.031215438
292.031349713
292.031410600
292.031412700
292.031579550
292.031615725
292.031621175
292.031636063
292.031762388
292.031818125
292.031927763
292.031932125
292.032011287
292.032011500
292.032039413
292.032114713
292.032143963
292.032177675
292.032204625
292.032257575
292.032258162
292.032258250
292.032305563
292.032419150
292.032484488
292.032597263
292.032737138
292.032767250
292.032772825
292.032940900
292.033135375
292.033215588
292.033264513
292.033285075
292.033303075
292.033339025
292.033391175
292.033400400
292.033403588
292.033512850
292.033581450
292.033594462
292.033625825
292.033631325
292.033632600
292.033676050
292.033717850
292.033723137
292.033805163
292.033919313
292.034039287
292.034110662
292.034148813
292.034215875
292.034340125
292.034363737
292.034411500
292.034416562
292.034419587
292.034469050
292.034495537
292.034551700
292.034560462
292.034584450
292.034589612
292.034659438
292.034662862
292.034707487
292.034890700
292.034977550
292.035046175
292.035047175
292.035073450
292.035076937
292.035130013
292.035177100
292.035201337
292.035264663
292.035285975
292.035291588
292.035338588
292.035388888
292.035522075
292.035542375
292.035557450
292.035619825
292.035647150
292.035652650
292.035686875
292.035817963
292.035851837
292.035853000
292.035909325
292.035939088
292.036006413
292.036084238
292.036178963
292.036182913
292.036217175
292.036400525
292.036418025
292.036420337
292.036463088
292.036552762
292.036599088
292.036740775
292.036740925
292.036813100
292.036813213
292.036866325
292.036907912
292.036914375
292.036969150
292.036998075
292.037021525
292.037021663
292.037116862
292.037182813
292.037184362
292.037220600
292.037309950
292.037338412
292.037462025
292.037507225
292.037513400
292.037675062
292.037719962
292.037789025
292.037974650
292.038136012
292.038172025
292.038493738
292.038545900
292.038606813
292.038607538
292.038607862
292.038632538
292.038637863
292.038650163
292.038688625
292.038891900
292.038902200
292.038902400
292.038934075
292.038935213
292.038989613
292.039055837
292.039057212
292.039092650
292.039213900
292.039219937
292.039305437
292.039334512
292.039365975
292.039584100
292.039609125
292.039624775
292.039627575
292.039639038
292.039679163
292.039729513
292.039796050
292.039796800
292.039838400
292.039883400
292.039895962
292.039918962
292.039966087
292.039984650
292.040163913
292.040221663
292.040293763
292.040333637
292.040430525
292.040629837
292.040905038
292.040952387
292.040985487
292.041009813
292.041038463
292.041167288
292.041182200
292.041212337
292.041381087
292.041414762
292.041518437
292.041542962
292.041545063
292.041768875
292.041871525
292.041898413
292.041925275
292.042184862
292.042219600
292.042275238
292.042641550
292.042678038
292.042728975
292.042876700
292.043128400
292.043173700
292.043345650
292.043357675
292.043363138
292.043378738
292.043384838
292.043581287
292.043611875
292.043738350
292.043779288
292.043798000
292.043855325
292.043981725
292.043985313
292.044031575
292.044046250
292.044084263
292.044134288
292.044172500
292.044281413
292.044317438
292.044333400
292.044352025
292.044404887
292.044431650
292.044445788
292.044552913
292.044560025
292.044570350
292.044579075
292.044639538
292.044649625
292.044692200
292.044703363
292.044723637
292.044811687
292.044882800
292.044907238
292.044928425
292.044978437
292.045091250
292.045111163
292.045150487
292.045222325
292.045249562
292.045286050
292.045295100
292.045452613
292.045456425
292.045534975
292.045574150
292.045620962
292.045631412
292.045645238
292.045645363
292.045653188
292.045653738
292.045717513
292.045771075
292.045782025
292.046007575
292.046045625
292.046225825
292.046256750
292.046284875
292.046294837
292.046358237
292.046387675
292.046448300
292.046518725
292.046518825
292.046548800
292.046570275
292.046606250
292.046652138
292.046687250
292.046711525
292.046726213
292.046753875
292.046812075
292.046850100
292.046944962
292.046953313
292.046962637
292.046983150
292.047000813
292.047005712
292.047179187
292.047185675
292.047368362
292.047369138
292.047559088
292.047665725
292.047848825
292.047928662
292.048066787
292.048083250
292.048097537
292.048105613
292.048115025
292.048134538
292.048159000
292.048209513
292.048239762
292.048302462
292.048318325
292.048318413
292.048341338
292.048342662
292.048367225
292.048429575
292.048596450
292.048656913
292.048663612
292.048755112
292.048759088
292.048792563
292.048801487
292.048815262
292.048839762
292.048848300
292.048989137
292.049091875
292.049298888
292.049446713
292.049468000
292.049489838
292.049495138
292.049526650
292.049550488
292.049663075
292.049748900
292.049756850
292.049782563
292.049925037
292.049937012
292.049944650
292.049976437
292.050005288
292.050100725
292.050215238
292.050284663
292.050362787
292.050372475
292.050396438
292.050486650
292.050519625
292.050535538
292.050554050
292.050612787
292.050670875
292.050751725
292.050769387
292.050784025
292.050786075
292.050868238
292.050923625
292.051100088
292.051193375
292.051232575
292.051312675
292.051312913
292.051357275
292.051472775
292.051689050
292.051691287
292.051696037
292.051705562
292.051768438
292.051777862
292.051804838
292.051915212
292.051953313
292.051975425
292.052065663
292.052085262
292.052366012
292.052369012
292.052520062
292.052535687
292.052557525
292.052619350
292.052770825
292.052791738
292.052907725
292.052947113
292.052990200
292.053022750
292.053048025
292.053064225
292.053142400
292.053232775
292.053233825
292.053567713
292.053644725
292.053663212
292.053766988
292.053815025
292.053815288
292.053816563
292.053838950
292.053846175
292.053993887
292.053999513
292.054230900
292.054263175
292.054353012
292.054371113
292.054408775
292.054439875
292.054454588
292.054465125
292.054469037
292.054519463
292.054527162
292.054527250
292.054539800
292.054546888
292.054554500
292.054615325
292.054635963
292.054705388
292.054798012
292.054836700
292.054884325
292.055102175
292.055180913
292.055187475
292.055202587
292.055342688
292.055360838
292.055393025
292.055522937
292.055570125
292.055598625
292.055697875
292.055759225
292.055945550
292.056059825
292.056159513
292.056217887
292.056243075
292.056493312
292.056719387
292.056722525
292.056850250
292.056855663
292.056977325
292.057048712
292.057059500
292.057079237
292.057095413
292.057129550
292.057273225
292.057318237
292.057447613
292.057495137
292.057502988
292.057584200
292.057618438
292.057878862
292.057898150
292.057904637
292.057931050
292.057993012
292.058122525
292.058259675
292.058281463
292.058363213
292.058363762
292.058389813
292.058562750
292.058594225
292.058622487
292.058691575
292.058706037
292.058706725
292.058713038
292.058723325
292.059115425
292.059115950
292.059200412
292.059205513
292.059206475
292.059239450
292.059242063
292.059302175
292.059315513
292.059315750
292.059420013
292.059470650
292.059491500
292.059518287
292.059606125
292.059606400
292.059616475
292.059661538
292.059814712
292.059867200
292.059910250
292.059995325
292.060119537
292.060123575
292.060177562
292.060326637
292.060346800
292.060491925
292.060528425
292.060549475
292.060595138
292.060602150
292.060615000
292.060696263
292.060866762
292.060994288
292.061136088
292.061174087
292.061189487
292.061228875
292.061260375
292.061274150
292.061274262
292.061342762
292.061376338
292.061476900
292.061642988
292.061679450
292.061798712
292.061816762
292.061866538
292.061913650
292.061964037
292.062134613
292.062248750
292.062318662
292.062384188
292.062389138
292.062465963
292.062630287
292.062646150
292.062704300
292.062704387
292.062836575
292.062872550
292.062879525
292.063021775
292.063196925
292.063291700
292.063311825
292.063315900
292.063330500
292.063362100
292.063428025
292.063667113
292.063710725
292.063717925
292.063754437
292.063832413
292.063839537
292.063900887
292.063907112
292.063960850
292.063976750
292.064032000
292.064046862
292.064094538
292.064290150
292.064321188
292.064396050
292.064530662
292.064615263
292.064615350
292.064738175
292.064808062
292.064886012
292.064929413
292.064944787
292.064997875
292.065006612
292.065085400
292.065144500
292.065154050
292.065170375
292.065200812
292.065259575
292.065261075
292.065457013
292.065546638
292.065549675
292.065686950
292.065890412
292.065931000
292.065977713
292.066134562
292.066135700
292.066156675
292.066167500
292.066260675
292.066623863
292.066633412
292.066718387
292.066794825
292.066822150
292.066912237
292.067051900
292.067112388
292.067475838
292.067622513
292.067639438
292.067713562
292.067796213
292.067796750
292.067845912
292.067849912
292.067855625
292.067986238
292.068300075
292.068355550
292.068451600
292.068451713
292.068512175
292.068516975
292.068549325
292.068598812
292.068609525
292.068636325
292.068664362
292.068713625
292.068751163
292.068758475
292.068879738
292.068973450
292.069112088
292.069340212
292.069341413
292.069428163
292.069526138
292.069607500
292.069635063
292.069638788
292.069667887
292.069719875
292.069753800
292.069767900
292.069812787
292.069850000
292.069879600
292.069913150
292.069931525
292.070003950
292.070149813
292.070215725
292.070225575
292.070385650
292.070390500
292.070420038
292.070589537
292.070657800
292.070685687
292.070744662
292.070744750
292.070779688
292.070805038
292.070807550
292.070904425
292.070904550
292.070930800
292.070989850
292.070991050
292.071052338
292.071054900
292.071077100
292.071080925
292.071211900
292.071225538
292.071299212
292.071576100
292.071596725
292.071651800
292.071766787
292.071888000
292.072059438
292.072274187
292.072288200
292.072364700
292.072365087
292.072466613
292.072507388
292.072576463
292.072675638
292.072787737
292.072840063
292.072911687
292.072930837
292.072947625
292.072968850
292.073001888
292.073035550
292.073049062
292.073064337
292.073075300
292.073101450
292.073171812
292.073197675
292.073207925
292.073235525
292.073262413
292.073441937
292.073502263
292.073550675
292.073555413
292.073595712
292.073632663
292.074067562
292.074121713
292.074132062
292.074173950
292.074178450
292.074216975
292.074276875
292.074327863
292.074413525
292.074531887
292.074539150
292.074552312
292.074566250
292.074594675
292.074668037
292.074717475
292.074852762
292.074858063
292.074910988
292.075029163
292.075075238
292.075110662
292.075176275
292.075225812
292.075421463
292.075574400
292.075670000
292.075735287
292.075765700
292.075789075
292.075808075
292.075884863
292.075972462
292.076014537
292.076181963
292.076200537
292.076280725
292.076328475
292.076373262
292.076383888
292.076388675
292.076455975
292.076632825
292.076689938
292.076753763
292.076874550
292.076891525
292.076898837
292.076907450
292.076907763
292.076938125
292.076960262
292.076998925
292.077058463
292.077099462
292.077204138
292.077254837
292.077378800
292.077384125
292.077387863
292.077545300
292.077616425
292.077647325
292.077775875
292.077805775
292.077924750
292.077945900
292.077961225
292.077984437
292.077991962
292.078059600
292.078148263
292.078159438
292.078217850
292.078297613
292.078331012
292.078350250
292.078397063
292.078397175
292.078397325
292.078635625
292.078709675
292.078786738
292.078802138
292.078846650
292.078909575
292.078928850
292.079104925
292.079186550
292.079312075
292.079316812
292.079325950
292.079344462
292.079364200
292.079407375
292.079426050
292.079433413
292.079457475
292.079478900
292.079588625
292.079655675
292.079669375
292.079693113
292.079864088
292.079875038
292.079901050
292.080018188
292.080018450
292.080039700
292.080367975
292.080410275
292.080410363
292.080435113
292.080547212
292.080589425
292.080599900
292.080691113
292.080796613
292.080943887
292.081010850
292.081036250
292.081081462
292.081081550
292.081114212
292.081131575
292.081156137
292.081268062
292.081315325
292.081348825
292.081366413
292.081387725
292.081500563
292.081561337
292.081561425
292.081698200
292.081730312
292.081789012
292.081930400
292.082136938
292.082151100
292.082177638
292.082248263
292.082270988
292.082284688
292.082296887
292.082296975
292.082490900
292.082491113
292.082529325
292.082801437
292.082816962
292.082927050
292.083092475
292.083266312
292.083270750
292.083306950
292.083316000
292.083339987
292.083398788
292.083409862
292.083477975
292.083503050
292.083634238
292.083678362
292.083718313
292.083729650
292.083853313
292.083926125
292.083949313
292.083949425
292.084024700
292.084048587
292.084049300
292.084219025
292.084333412
292.084334512
292.084379050
292.084417575
292.084503000
292.084579825
292.084593462
292.084647750
292.084656450
292.084748475
292.084752363
292.084779412
292.085023612
292.085024388
292.085029425
292.085141750
292.085203850
292.085251013
292.085318225
292.085465150
292.085531075
292.085591700
292.085646237
292.085745825
292.085881300
292.085893063
292.085898400
292.085922163
292.086094250
292.086149575
292.086250937
292.086283100
292.086296025
292.086301438
292.086436200
292.086628738
292.086635175
292.086642000
292.086783225
292.086787912
292.086808225
292.087017975
292.087089112
292.087131275
292.087132037
292.087181588
292.087190750
292.087211238
292.087358700
292.087386238
292.087386625
292.087413350
292.087465637
292.087485538
292.087497013
292.087514825
292.087534512
292.087872838
292.087930650
292.088165725
292.088192037
292.088454650
292.088562813
292.088679125
292.088878000
292.088959112
292.089098813
292.089115338
292.089179500
292.089300438
292.089399487
292.089451662
292.089452063
292.089478525
292.089505013
292.089545863
292.089546912
292.089603350
292.089698662
292.089755750
292.089846725
292.090024275
292.090065762
292.090088088
292.090144137
292.090203550
292.090231375
292.090306750
292.090356675
292.090365163
292.090436000
292.090469700
292.090538000
292.090564700
292.090573237
292.090577087
292.090607825
292.090625363
292.090662775
292.090684688
292.090690225
292.090775838
292.090883937
292.090888963
292.091024325
292.091047000
292.091073488
292.091073775
292.091122812
292.091138250
292.091210800
292.091242675
292.091273125
292.091325400
292.091343312
292.091405038
292.091414775
292.091430662
292.091457875
292.091458013
292.091471913
292.091541613
292.091561637
292.091573112
292.091633025
292.091648088
292.091706500
292.091717950
292.091733825
292.091755638
292.091779375
292.091799000
292.091862725
292.091899600
292.091910138
292.091982850
292.092023300
292.092063863
292.092106075
292.092117663
292.092187025
292.092195287
292.092199175
292.092267263
292.092303400
292.092316762
292.092349987
292.092381600
292.092408987
292.092430650
292.092477850
292.092524762
292.092529525
292.092530587
292.092546612
292.092605725
292.092629638
292.092668812
292.092680200
292.092686175
292.092703625
292.092713100
292.092795900
292.092797275
292.092884388
292.092891888
292.092921612
292.092950675
292.092952325
292.093093975
292.093123087
292.093139925
292.093165475
292.093171150
292.093171625
292.093224388
292.093242525
292.093285650
292.093296650
292.093328600
292.093442612
292.093453650
292.093479488
292.093509675
292.093652875
292.093674525
292.093741325
292.093742475
292.093802925
292.093967450
292.093989800
292.094011025
292.094027363
292.094043575
292.094174225
292.094207625
292.094290375
292.094293413
292.094436175
292.094551175
292.094588250
292.094696038
292.094702000
292.094705363
292.094737900
292.094829862
292.094926237
292.094967800
292.094969537
292.094984413
292.095004512
292.095004763
292.095029737
292.095051925
292.095069538
292.095082162
292.095082350
292.095082587
292.095089813
292.095094275
292.095121712
292.095151237
292.095160212
292.095223863
292.095224513
292.095323712
292.095352162
292.095445525
292.095616550
292.095658512
292.095714938
292.095776375
292.095791313
292.095925900
292.095952725
292.095990412
292.096115587
292.096125513
292.096193300
292.096206975
292.096207075
292.096317250
292.096439825
292.096468150
292.096505562
292.096535625
292.096543863
292.096570262
292.096586775
292.096657775
292.096672988
292.096708050
292.096746450
292.096789413
292.096812188
292.096860387
292.096866500
292.096952187
292.097009263
292.097029513
292.097045638
292.097045887
292.097045975
292.097098388
292.097127038
292.097129925
292.097152825
292.097213538
292.097222138
292.097279375
292.097334863
292.097353713
292.097404550
292.097444825
292.097493837
292.097559025
292.097565100
292.097621200
292.097692225
292.097700950
292.097783638
292.097831288
292.097836500
292.097879900
292.097939025
292.097998388
292.098013275
292.098014825
292.098065050
292.098077300
292.098097000
292.098102912
292.098254100
292.098420850
292.098447463
292.098486138
292.098553563
292.098566200
292.098567375
292.098601400
292.098656750
292.098790800
292.098816087
292.098960562
292.099132750
292.099165175
292.099266900
292.099383825
292.099387062
292.099415375
292.099481663
292.099542700
292.099641313
292.099661088
292.099677312
292.099684287
292.099805275
292.099903288
292.099942875
292.099943000
292.099994550
292.100031750
292.100041837
292.100053988
292.100096637
292.100131050
292.100192950
292.100237563
292.100258975
292.100519613
292.100576413
292.100623250
292.100649650
292.100798725
292.100847600
292.100989588
292.100995862
292.101025438
292.101230275
292.101304725
292.101306600
292.101342350
292.101405012
292.101480200
292.101520375
292.101565075
292.101565263
292.101582150
292.101610150
292.101631838
292.101759975
292.101874662
292.101885050
292.101922913
292.102003313
292.102041663
292.102048762
292.102340150
292.102507125
292.102544137
292.102564750
292.102569888
292.102730725
292.102742762
292.102774850
292.102846713
292.102868563
292.102880050
292.102937975
292.102972025
292.103012187
292.103078250
292.103144475
292.103154850
292.103248725
292.103426200
292.103505112
292.103561000
292.103632775
292.103662475
292.103810188
292.104072163
292.104115013
292.104196450
292.104332725
292.104376975
292.104407525
292.104444413
292.104456525
292.104456938
292.104568112
292.104593538
292.104617250
292.104638837
292.104724163
292.104759175
292.104801963
292.104885987
292.104908313
292.104983237
292.105161875
292.105193713
292.105229512
292.105403062
292.105403200
292.105410162
292.105615838
292.105980975
292.106117600
292.106118475
292.106118563
292.106404662
292.106467787
292.106477725
292.106518213
292.106548013
292.106706238
292.106717063
292.106720937
292.106795713
292.106845038
292.106975088
292.107020037
292.107020400
292.107038400
292.107088713
292.107118613
292.107147500
292.107262350
292.107264425
292.107331013
292.107421675
292.107569100
292.107579150
292.107584088
292.107728937
292.107931875
292.107943513
292.107984887
292.108031513
292.108078513
292.108130125
292.108200575
292.108336075
292.108427500
292.108492800
292.108547100
292.108671338
292.108709912
292.108739900
292.108776375
292.108839387
292.108839500
292.108839587
292.108891637
292.108898263
292.108933387
292.108937850
292.108951850
292.108976513
292.109074575
292.109087325
292.109273687
292.109294775
292.109310775
292.109346688
292.109358337
292.109364262
292.109378875
292.109378975
292.109390275
292.109432088
292.109444437
292.109459300
292.109542550
292.109608138
292.109612262
292.109664688
292.109665125
292.109695275
292.109851687
292.109903050
292.109943375
292.109979862
292.110142050
292.110213700
292.110218762
292.110285537
292.110308462
292.110362875
292.110403088
292.110534975
292.110568675
292.110592113
292.110609637
292.110618662
292.110639625
292.110684263
292.110692837
292.110695437
292.110941738
292.111011975
292.111056813
292.111178087
292.111277000
292.111309712
292.111333600
292.111369412
292.111372100
292.111429550
292.111430288
292.111570738
292.111758263
292.111807188
292.111884225
292.111910500
292.111948612
292.111961000
292.111990875
292.111996200
292.112031650
292.112037237
292.112039638
292.112055213
292.112060187
292.112176962
292.112203450
292.112222425
292.112364850
292.112374037
292.112400713
292.112433175
292.112518088
292.112525688
292.112612787
292.112740000
292.112839038
292.112945300
292.112950287
292.112968150
292.112999538
292.113002188
292.113042250
292.113060062
292.113083963
292.113100800
292.113151450
292.113151600
292.113155250
292.113197475
292.113261450
292.113287100
292.113478875
292.113480650
292.113549975
292.113578287
292.113579375
292.113603012
292.113787450
292.113840000
292.113874087
292.114059050
292.114118912
292.114141225
292.114202900
292.114235700
292.114388038
292.114598800
292.114621475
292.114708725
292.114802000
292.114847312
292.114875975
292.114909113
292.114963587
292.114980875
292.115077975
292.115133925
292.115168725
292.115170738
292.115170825
292.115200087
292.115247388
292.115319537
292.115324050
292.115417625
292.115493062
292.115607937
292.115685125
292.115685900
292.115790237
292.115841100
292.115871400
292.115885575
292.115911925
292.115919675
292.115919750
292.115925350
292.116074250
292.116265237
292.116273150
292.116315112
292.116385962
292.116386900
292.116421900
292.116468863
292.116488463
292.116508888
292.116612525
292.116651575
292.116654013
292.116654337
292.116794612
292.116901375
292.116915375
292.116956625
292.116992875
292.117002950
292.117067575
292.117079925
292.117084987
292.117104550
292.117106887
292.117107062
292.117119937
292.117192962
292.117343100
292.117361813
292.117361912
292.117378388
292.117425238
292.117439938
292.117441150
292.117493575
292.117519087
292.117564625
292.117646175
292.117674350
292.117880675
292.117972313
292.117995062
292.118034750
292.118249925
292.118288787
292.118370287
292.118388588
292.118392062
292.118413375
292.118481588
292.118489275
292.118617112
292.118632125
292.118710188
292.118815837
292.119037138
292.119092250
292.119162212
292.119478113
292.119536575
292.119693650
292.119734450
292.119907500
292.119960400
292.119968238
292.120056238
292.120057475
292.120063238
292.120090137
292.120249975
292.120386863
292.120449862
292.120523363
292.120696287
292.120712187
292.120720763
292.120753112
292.120809700
292.120835587
292.120865312
292.120983888
292.120991812
292.120991937
292.121003875
292.121064162
292.121079100
292.121135013
292.121145937
292.121172787
292.121215063
292.121269925
292.121382650
292.121426400
292.121535250
292.121572813
292.121572900
292.121695100
292.121710775
292.121735225
292.121789175
292.121791400
292.121827050
292.121855000
292.121979062
292.122051775
292.122058887
292.122302450
292.122314763
292.122389175
292.122494512
292.122515388
292.122578962
292.122603963
292.122625475
292.122766450
292.122823900
292.122877088
292.123050888
292.123086538
292.123096725
292.123235825
292.123285725
292.123304550
292.123367100
292.123376125
292.123477912
292.123565850
292.123581325
292.123625650
292.123706538
292.123754437
292.123778512
292.123901775
292.123917400
292.123959113
292.124065400
292.124067912
292.124233263
292.124398438
292.124423025
292.124515825
292.124571538
292.124599262
292.124603125
292.124605700
292.124666175
292.124814937
292.124854625
292.124891250
292.124910138
292.124941550
292.124964837
292.125051788
292.125239787
292.125263450
292.125263588
292.125267538
292.125267812
292.125274312
292.125434312
292.125501000
292.125543600
292.125585087
292.125634400
292.125683250
292.125700550
292.125740700
292.125758287
292.125824325
292.125904125
292.126103213
292.126294650
292.126313063
292.126458550
292.126460562
292.126462587
292.126505888
292.126537788
292.126677250
292.126741925
292.126787337
292.127086650
292.127192475
292.127221813
292.127386575
292.127386662
292.127425163
292.127465225
292.127465400
292.127545887
292.127595037
292.127684013
292.127690550
292.127696437
292.127755912
292.127779213
292.127788512
292.127818638
292.127847075
292.127864988
292.128015600
292.128142837
292.128289237
292.128529763
292.128558488
292.128614712
292.128644350
292.128668250
292.128668338
292.128738400
292.128752075
292.128813375
292.128848650
292.129010438
292.129034475
292.129034800
292.129048838
292.129052075
292.129062300
292.129163800
292.129300950
292.129319150
292.129383487
292.129392387
292.129394138
292.129694938
292.129710312
292.129804537
292.129858250
292.129959625
292.129968837
292.129973200
292.130019737
292.130070575
292.130121575
292.130216750
292.130350350
292.130371325
292.130373950
292.130416750
292.130489413
292.130705713
292.130723587
292.130755637
292.130877988
292.131017138
292.131043450
292.131049388
292.131177250
292.131211787
292.131328200
292.131394437
292.131508150
292.131568113
292.131572175
292.131617200
292.131621563
292.131723200
292.131724725
292.131725275
292.131783475
292.131793400
292.131915425
292.131942288
292.131971175
292.131979188
292.132054300
292.132074788
292.132102912
292.132145962
292.132931650
292.132935588
292.132939500
292.133016200
292.133026788
292.133048663
292.133053975
292.133099937
292.133111488
292.133210837
292.133362725
292.133450912
292.133579525
292.133614050
292.133810063
292.133856175
292.133959800
292.134085250
292.134186400
292.134230613
292.134259350
292.134264050
292.134291388
292.134291875
292.134393225
292.134457625
292.134471750
292.134500862
292.134532750
292.134557562
292.134686350
292.134700362
292.134742200
292.134795775
292.135056412
292.135068063
292.135074288
292.135144250
292.135237975
292.135314600
292.135337700
292.135393100
292.135405400
292.135450387
292.135462937
292.135489988
292.135681062
292.135696450
292.135757712
292.135892038
292.135909388
292.135964250
292.135991475
292.136018713
292.136018975
292.136019337
292.136085725
292.136157938
292.136183000
292.136198825
292.136253300
292.136406538
292.136427712
292.136427800
292.136460325
292.136562388
292.136584438
292.136678313
292.136678738
292.136703750
292.136914187
292.136982200
292.137028075
292.137064813
292.137070162
292.137144425
292.137205788
292.137385550
292.137481887
292.137509425
292.137509825
292.137525100
292.137563175
292.137604525
292.137617900
292.137687137
292.137770338
292.137791550
292.137814213
292.137818863
292.137924200
292.137934588
292.137939937
292.138000600
292.138037300
292.138084638
292.138260625
292.138309550
292.138323825
292.138345425
292.138345512
292.138404112
292.138613200
292.138723487
292.138737887
292.138845613
292.138862825
292.139023338
292.139050863
292.139078213
292.139239912
292.139248725
292.139249225
292.139455475
292.139533025
292.139536888
292.139615512
292.139615713
292.139622850
292.139651375
292.139653937
292.139773000
292.139792338
292.139917150
292.140018600
292.140093788
292.140132050
292.140164000
292.140164262
292.140165700
292.140191712
292.140210725
292.140218775
292.140324412
292.140331200
292.140380812
292.140399875
292.140430962
292.140478663
292.140582225
292.140601200
292.140624625
292.140703750
292.140733175
292.140751125
292.140818663
292.140876938
292.140880625
292.140881600
292.140924275
292.140943225
292.140961587
292.141006550
292.141006800
292.141148650
292.141327812
292.141328462
292.141330600
292.141632888
292.141662300
292.141791012
292.141939850
292.142047550
292.142130125
292.142146050
292.142281075
292.142297450
292.142310525
292.142364713
292.142429250
292.142473087
292.142492012
292.142497725
292.142515350
292.142623838
292.142661513
292.142833250
292.142859375
292.142894587
292.142994262
292.143007637
292.143023388
292.143136150
292.143143263
292.143317875
292.143392437
292.143455062
292.143475550
292.143747700
292.143778188
292.143781413
292.143787438
292.143852500
292.143871537
292.143892812
292.143913875
292.143915000
292.143924538
292.143942738
292.144096413
292.144142612
292.144149987
292.144238987
292.144328825
292.144333550
292.144371788
292.144393687
292.144527400
292.144532025
292.144581750
292.144585600
292.144788525
292.144793025
292.144875162
292.144937100
292.144939575
292.144983112
292.145103450
292.145116725
292.145119287
292.145158238
292.145230850
292.145322663
292.145345588
292.145433400
292.145454350
292.145481950
292.145567762
292.145668400
292.145670988
292.145699750
292.145750575
292.145860925
292.145943200
292.146028675
292.146085238
292.146105425
292.146116300
292.146139475
292.146200775
292.146239788
292.146282288
292.146463938
292.146464050
292.146466675
292.146530288
292.146612137
292.146622025
292.146642800
292.146642925
292.146699087
292.146923750
292.146946188
292.147098450
292.147285675
292.147298837
292.147412550
292.147430375
292.147550438
292.147616588
292.147782413
292.147818288
292.147884513
292.147907650
292.147967775
292.148087562
292.148099225
292.148109138
292.148171587
292.148343813
292.148358175
292.148361337
292.148466350
292.148471800
292.148500600
292.148585450
292.148674975
292.148730138
292.148733913
292.148797563
292.148827575
292.148882637
292.148978113
292.149048100
292.149333512
292.149379988
292.149585138
292.149607937
292.149627913
292.149680262
292.149693913
292.149722625
292.149731350
292.149818088
292.149825625
292.149830775
292.149937787
292.150125538
292.150161250
292.150210875
292.150210963
292.150254888
292.150270213
292.150372475
292.150598475
292.150614250
292.150684925
292.150747025
292.150953512
292.151054600
292.151177038
292.151264150
292.151266675
292.151312475
292.151360463
292.151443088
292.151459913
292.151573600
292.151593213
292.151604100
292.151606888
292.151685112
292.151726775
292.151819713
292.151947087
292.152116363
292.152139912
292.152147688
292.152211663
292.152216937
292.152282113
292.152316725
292.152470237
292.152595350
292.152960225
292.153013337
292.153091250
292.153207538
292.153422650
292.153423550
292.153439025
292.153503175
292.153606837
292.153607963
292.153734300
292.153737062
292.153755387
292.153764163
292.153950287
292.154006125
292.154006213
292.154050962
292.154111050
292.154187863
292.154303037
292.154305963
292.154330463
292.154448787
292.154448875
292.154596750
292.154618850
292.154647575
292.154660337
292.154734337
292.154831575
292.154870688
292.154916950
292.154940662
292.155003412
292.155047313
292.155055437
292.155121113
292.155216825
292.155216925
292.155429425
292.155479038
292.155530237
292.155599800
292.155604725
292.155609137
292.155692988
292.155799975
292.155829300
292.155959225
292.155962687
292.155995888
292.156084013
292.156090862
292.156205737
292.156206338
292.156409937
292.156512700
292.156557738
292.156596250
292.156675763
292.156790000
292.156794187
292.156794275
292.157067687
292.157075313
292.157239662
292.157363663
292.157372087
292.157411250
292.157438688
292.157455325
292.157518812
292.157521475
292.157593075
292.157601075
292.157601500
292.157640137
292.157645312
292.157789013
292.157892700
292.158008237
292.158015275
292.158055413
292.158063687
292.158071538
292.158093025
292.158413162
292.158535500
292.158662887
292.158778563
292.158810738
292.158844788
292.158847575
292.158851275
292.158942025
292.158990500
292.159015250
292.159079562
292.159155475
292.159176812
292.159193712
292.159218475
292.159250775
292.159289737
292.159380750
292.159438450
292.159456900
292.159663212
292.159704150
292.159707013
292.159780712
292.159859337
292.160125612
292.160127375
292.160251137
292.160270225
292.160302500
292.160434038
292.160449425
292.160463575
292.160529025
292.160529175
292.160561537
292.160564900
292.160566212
292.160600175
292.160608762
292.160622662
292.160659913
292.160660787
292.160776600
292.160783100
292.160845537
292.160890425
292.160890662
292.160894275
292.160894400
292.160901725
292.160945200
292.160998025
292.160998787
292.161022875
292.161029063
292.161056500
292.161066550
292.161098063
292.161215238
292.161248788
292.161447538
292.161591837
292.161727675
292.161766075
292.161766538
292.161879800
292.161932187
292.162053388
292.162076987
292.162077150
292.162165562
292.162265387
292.162619012
292.162680075
292.162780625
292.162798988
292.163028563
292.163032275
292.163111625
292.163128663
292.163234525
292.163294650
292.163465537
292.163507687
292.163530150
292.163569413
292.163570675
292.163575450
292.163675925
292.163704887
292.163762738
292.163780762
292.163780875
292.163850062
292.163894212
292.163966763
292.164097738
292.164241525
292.164297938
292.164342075
292.164567088
292.164601988
292.164837513
292.164837650
292.164860100
292.164871913
292.164927325
292.165100500
292.165370863
292.165508225
292.165543062
292.165597450
292.165818275
292.165897175
292.165897313
292.165910375
292.165935887
292.165970725
292.166018362
292.166046812
292.166075387
292.166104888
292.166187750
292.166247613
292.166306113
292.166466750
292.166622837
292.166647225
292.166800975
292.167001925
292.167034250
292.167056387
292.167124937
292.167159625
292.167299375
292.167392237
292.167546862
292.167625213
292.167633212
292.167727263
292.167751300
292.167769925
292.167904712
292.167976712
292.168003587
292.168045175
292.168242837
292.168358500
292.168399588
292.168404650
292.168411563
292.168501788
292.168584750
292.168688088
292.168688963
292.168728913
292.168810787
292.168920463
292.168962238
292.169004225
292.169008450
292.169016250
292.169072762
292.169194050
292.169257137
292.169312425
292.169328825
292.169335975
292.169371400
292.169401100
292.169457750
292.169540638
292.169650863
292.169661613
292.169696737
292.169815625
292.169986037
292.170097138
292.170185162
292.170278263
292.170298512
292.170463387
292.170584738
292.170595462
292.170641737
292.170663475
292.170769100
292.170805388
292.170817100
292.170918500
292.170927538
292.170983288
292.171035113
292.171043500
292.171066000
292.171226662
292.171460862
292.171485688
292.171558225
292.171615562
292.171620188
292.171797875
292.171818813
292.171898000
292.171942450
292.172030563
292.172032550
292.172083000
292.172511063
292.172763825
292.172787562
292.172832513
292.172849812
292.172850112
292.172991463
292.173002850
292.173025825
292.173035888
292.173040400
292.173041600
292.173129925
292.173170500
292.173235313
292.173241375
292.173252175
292.173252263
292.173361325
292.173397325
292.173505912
292.173517638
292.173729425
292.173734975
292.173762675
292.173779025
292.173818237
292.173818663
292.173821837
292.173840537
292.173869650
292.173890075
292.173961475
292.174123162
292.174156325
292.174164425
292.174169787
292.174200950
292.174272625
292.174300675
292.174338300
292.174356175
292.174390188
292.174390525
292.174423250
292.174428575
292.174450363
292.174461475
292.174462800
292.174471550
292.174576650
292.174733937
292.174761850
292.174780688
292.174790738
292.174834562
292.174862475
292.174898250
292.174988250
292.175117025
292.175148912
292.175162850
292.175175262
292.175294388
292.175359100
292.175385700
292.175393187
292.175582225
292.175697937
292.175734788
292.175763188
292.175935300
292.175968188
292.175987963
292.176007987
292.176133525
292.176170087
292.176189038
292.176205037
292.176209912
292.176269988
292.176330388
292.176337175
292.176338687
292.176405100
292.176427462
292.176548888
292.176549000
292.176584850
292.176605975
292.176705112
292.176922525
292.176966025
292.177020250
292.177039313
292.177067250
292.177107337
292.177258325
292.177268562
292.177278763
292.177280625
292.177447238
292.177450875
292.177466650
292.177496262
292.177501437
292.177532112
292.177632238
292.177674262
292.177682550
292.177700325
292.177709450
292.177729887
292.177772725
292.177800075
292.177810200
292.177863450
292.177876112
292.177880963
292.177940387
292.177988562
292.178025950
292.178054275
292.178084862
292.178085000
292.178157937
292.178181938
292.178182563
292.178233425
292.178240613
292.178315125
292.178326637
292.178431837
292.178440675
292.178472512
292.178525575
292.178584012
292.178610025
292.178626425
292.178762450
292.178790375
292.178790900
292.178794563
292.179005862
292.179030512
292.179056162
292.179082300
292.179294037
292.179332288
292.179336325
292.179368338
292.179391675
292.179467075
292.179487512
292.179602350
292.179639625
292.179683300
292.179709950
292.179736713
292.179793275
292.179828638
292.179886862
292.179931212
292.179938100
292.179988987
292.180013500
292.180145612
292.180186237
292.180389263
292.180434850
292.180650450
292.180691262
292.180730675
292.180745450
292.180769925
292.180871875
292.180917437
292.180981350
292.181077925
292.181135563
292.181173350
292.181194425
292.181197537
292.181312312
292.181327512
292.181348338
292.181466325
292.181483725
292.181600950
292.181650775
292.181676088
292.181707088
292.181783625
292.181826900
292.181849763
292.181876825
292.181932987
292.181986650
292.181986737
292.182011288
292.182041663
292.182123350
292.182144638
292.182170887
292.182205038
292.182225750
292.182276512
292.182282588
292.182353313
292.182391537
292.182449850
292.182483600
292.182551050
292.182612237
292.182821125
292.182821887
292.182904650
292.182940175
292.182943712
292.182948087
292.183074525
292.183097625
292.183194275
292.183211050
292.183227900
292.183228825
292.183235900
292.183274738
292.183297187
292.183560962
292.183564162
292.183620588
292.183726638
292.183923575
292.183939087
292.184030075
292.184081812
292.184100838
292.184132750
292.184185413
292.184213862
292.184247262
292.184314637
292.184337562
292.184368637
292.184387350
292.184470600
292.184522313
292.184603375
292.184647300
292.184672713
292.184735450
292.184744550
292.184771400
292.184780837
292.184783000
292.184828050
292.184888175
292.184944625
292.184978750
292.184999100
292.185024750
292.185157675
292.185231475
292.185241175
292.185412525
292.185427937
292.185473413
292.185481325
292.185589575
292.185600700
292.185601150
292.185667712
292.185735500
292.185797663
292.185802487
292.185847463
292.185898600
292.185980288
292.186001813
292.186004212
292.186089625
292.186112438
292.186229412
292.186487025
292.186533413
292.186603750
292.186616538
292.186636425
292.186637300
292.186643488
292.186643600
292.186644887
292.186646775
292.186664900
292.186683550
292.186768275
292.186794000
292.186865662
292.186879863
292.186888875
292.186904475
292.186940413
292.187002900
292.187092988
292.187106487
292.187131337
292.187163012
292.187304288
292.187665013
292.187665112
292.187679962
292.187711175
292.187711900
292.187717625
292.187821438
292.187836525
292.187854012
292.187918650
292.187966362
292.188025912
292.188096000
292.188116050
292.188205975
292.188239900
292.188257725
292.188291700
292.188302362
292.188492113
292.188510113
292.188521513
292.188616287
292.188634750
292.188710350
292.188740950
292.188778662
292.188795875
292.188799663
292.188835725
292.188858675
292.188913862
292.188974912
292.188981087
292.189025825
292.189046837
292.189200075
292.189231113
292.189292987
292.189308550
292.189326162
292.189512425
292.189540575
292.189584000
292.189592350
292.189592437
292.189659287
292.189664012
292.189691550
292.189805438
292.189842763
292.189845200
292.189885113
292.189885650
292.190018825
292.190027112
292.190062550
292.190148700
292.190171150
292.190197838
292.190203763
292.190253837
292.190400313
292.190477750
292.190509500
292.190519725
292.190654338
292.190690412
292.190760925
292.190791488
292.190837350
292.190859887
292.190907925
292.190922512
292.190947075
292.191040925
292.191075137
292.191147975
292.191156450
292.191349150
292.191428062
292.191428238
292.191609663
292.191655538
292.191755862
292.191851262
292.191854825
292.191942450
292.191942550
292.191990187
292.192030250
292.192097050
292.192117550
292.192168700
292.192193225
292.192222313
292.192278125
292.192281238
292.192299250
292.192350213
292.192382750
292.192408788
292.192409750
292.192441250
292.192458225
292.192471338
292.192516862
292.192537150
292.192550912
292.192593337
292.192597925
292.192639162
292.192670375
292.192672712
292.192722600
292.192765263
292.192770012
292.192785075
292.192810550
292.192821725
292.193056913
292.193086462
292.193094425
292.193266825
292.193277300
292.193277750
292.193278738
292.193571487
292.193628050
292.193671213
292.193697950
292.193724313
292.193772375
292.193777512
292.193792438
292.193795875
292.193853838
292.193861975
292.193879725
292.193890038
292.193890362
292.193919413
292.193964650
292.194011975
292.194031387
292.194165913
292.194168575
292.194168800
292.194202487
292.194241125
292.194253425
292.194269150
292.194277525
292.194348162
292.194439162
292.194440162
292.194466900
292.194468712
292.194564675
292.194610475
292.194611225
292.194619500
292.194716950
292.194743875
292.194752162
292.194787088
292.194796575
292.195229213
292.195238463
292.195246237
292.195272825
292.195272962
292.195285188
292.195305900
292.195354538
292.195368325
292.195369463
292.195376913
292.195442987
292.195449037
292.195530613
292.195537638
292.195563887
292.195583775
292.195618725
292.195667712
292.195713200
292.195736725
292.195738050
292.195745537
292.195761913
292.195830550
292.195849075
292.195901563
292.195909187
292.195955612
292.195958787
292.195960650
292.195974775
292.195976187
292.195977700
292.195992475
292.195995912
292.196002600
292.196003175
292.196147225
292.196166075
292.196237725
292.196323087
292.196343338
292.196348700
292.196389012
292.196411325
292.196531087
292.196589975
292.196617375
292.196632675
292.196693925
292.196698562
292.196708300
292.196727475
292.196727587
292.196757025
292.196794625
292.196818563
292.196829950
292.196833125
292.196835088
292.196839225
292.196876025
292.196876163
292.196912613
292.196917312
292.196940938
292.197024937
292.197031288
292.197080187
292.197082175
292.197121213
292.197127175
292.197259850
292.197309787
292.197344687
292.197344788
292.197351762
292.197413825
292.197414825
292.197442937
292.197464400
292.197508813
292.197530400
292.197576313
292.197578688
292.197584925
292.197712787
292.197747050
292.197751100
292.197768387
292.197774950
292.197788550
292.197788838
292.197805238
292.197841138
292.197867712
292.197872400
292.197907325
292.197976400
292.197993737
292.198020575
292.198056150
292.198130812
292.198168613
292.198254937
292.198259125
292.198280475
292.198298862
292.198323125
292.198364212
292.198378100
292.198410388
292.198420425
292.198428150
292.198453712
292.198470863
292.198478113
292.198503650
292.198569262
292.198593000
292.198599437
292.198603050
292.198607013
292.198663562
292.198671075
292.198676187
292.198682400
292.198715000
292.198715087
292.198732875
292.198812388
292.198816100
292.198856125
292.198895512
292.198907950
292.198982200
292.199033962
292.199039400
292.199075875
292.199082900
292.199163100
292.199184700
292.199291275
292.199294050
292.199357362
292.199409825
292.199420088
292.199424362
292.199506100
292.199545937
292.199546312
292.199549725
292.199571925
292.199581950
292.199602550
292.199608512
292.199611963
292.199612125
292.199639325
292.199639425
292.199670262
292.199725962
292.199728125
292.199729750
292.199747225
292.199758500
292.199784600
292.199797387
292.199803013
292.199809025
292.199844412
292.199852425
292.199855963
292.199898375
292.199899012
292.199900875
292.199915875
292.199943137
292.199943775
292.199944012
292.199972563
292.199972713
292.199981600
292.199990100
292.200085525
292.200104300
292.200321037
292.200388588
292.200408987
292.200414100
292.200416400
292.200428662
292.200448925
292.200457288
292.200480238
292.200492900
292.200517612
292.200536150
292.200590262
292.200615238
292.200632088
292.200656912
292.200660875
292.200680625
292.200698150
292.200701663
292.200744825
292.200801125
292.200812412
292.200825113
292.200870050
292.200882762
292.200899037
292.200935463
292.200939287
292.200946500
292.200947225
292.201020850
292.201039325
292.201050763
292.201091137
292.201096688
292.201134975
292.201176262
292.201209237
292.201242775
292.201289550
292.201303700
292.201387737
292.201416175
292.201426187
292.201446888
292.201488412
292.201503688
292.201531013
292.201544313
292.201578987
292.201593338
292.201623550
292.201680375
292.201693612
292.201704137
292.201707875
292.201723562
292.201723650
292.201753788
292.201804663
292.201815763
292.201820000
292.201856100
292.201880650
292.201931488
292.201942537
292.202001050
292.202007387
292.202015950
292.202016437
292.202058350
292.202071638
292.202075675
292.202124675
292.202131362
292.202145075
292.202154350
292.202251150
292.202254487
292.202262263
292.202265512
292.202323900
292.202344037
292.202344825
292.202361387
292.202383200
292.202384975
292.202400750
292.202461350
292.202468850
292.202533125
292.202533950
292.202628400
292.202651287
292.202710625
292.202820712
292.202849388
292.202907563
292.202964287
292.202985287
292.203029963
292.203030388
292.203127225
292.203173075
292.203214900
292.203261913
292.203276975
292.203301950
292.203449262
292.203525587
292.203632262
292.203773175
292.203918312
292.204020175
292.204075713
292.204160850
292.204340538
292.204362775
292.204366475
292.204407225
292.204408075
292.204422525
292.204430300
292.204443925
292.204498500
292.204597363
292.204632175
292.204652437
292.204652550
292.204656788
292.204793975
292.204813550
292.204860838
292.204885338
292.204890425
292.204904962
292.204963175
292.204968338
292.205051200
292.205068438
292.205200762
292.205235600
292.205257000
292.205270000
292.205319275
292.205328388
292.205484212
292.205561275
292.205597238
292.205618188
292.205685750
292.205771562
292.205792700
292.205835575
292.205844500
292.205862038
292.205888912
292.205893075
292.205944150
292.205983000
292.206004525
292.206010012
292.206015063
292.206022862
292.206043300
292.206107750
292.206214687
292.206237475
292.206334700
292.206351925
292.206403450
292.206416550
292.206498125
292.206534200
292.206609125
292.206688075
292.206806987
292.206833963
292.206891962
292.206905375
292.206935962
292.206937663
292.206939150
292.206939513
292.207027513
292.207065688
292.207135450
292.207210238
292.207222638
292.207226812
292.207226975
292.207236900
292.207241038
292.207253275
292.207291613
292.207313462
292.207362350
292.207400287
292.207400425
292.207502850
292.207506175
292.207564200
292.207572450
292.207589575
292.207696537
292.207793788
292.207868113
292.207921875
292.207946037
292.207962325
292.207966887
292.207973225
292.207981912
292.207991713
292.208001925
292.208005325
292.208019887
292.208032475
292.208252025
292.208252238
292.208299888
292.208345500
292.208387600
292.208397650
292.208457900
292.208476575
292.208510800
292.208589487
292.208639737
292.208689025
292.208692663
292.208726125
292.208767912
292.208768500
292.208779913
292.208806700
292.208827550
292.208871050
292.209025650
292.209118475
292.209158075
292.209202600
292.209274425
292.209292925
292.209295975
292.209347200
292.209482650
292.209491150
292.209506525
292.209508550
292.209591625
292.209620525
292.209641412
292.209658488
292.209680263
292.209682075
292.209697413
292.209698875
292.209726550
292.209732075
292.209836425
292.209879737
292.209957187
292.209996112
292.210091600
292.210091713
292.210108863
292.210109050
292.210131850
292.210199013
292.210204112
292.210216550
292.210229337
292.210229425
292.210245938
292.210266087
292.210269725
292.210326488
292.210351437
292.210395250
292.210429112
292.210445150
292.210454400
292.210456850
292.210499562
292.210560762
292.210684113
292.210868950
292.210958650
292.210967300
292.210989400
292.210998412
292.211098587
292.211187638
292.211222975
292.211237962
292.211274063
292.211274150
292.211313062
292.211331400
292.211351350
292.211435975
292.211443313
292.211448350
292.211479450
292.211480312
292.211486687
292.211487550
292.211494113
292.211539825
292.211573513
292.211668663
292.211679550
292.211686088
292.211706988
292.211735925
292.211774125
292.211785350
292.211787987
292.211819387
292.211835413
292.211869163
292.211904100
292.211949737
292.211965600
292.212011350
292.212015712
292.212036425
292.212162600
292.212164925
292.212176338
292.212210325
292.212249950
292.212326975
292.212370975
292.212450913
292.212551212
292.212623175
292.212625250
292.212701962
292.212768112
292.212789225
292.212800475
292.212853838
292.212991150
292.212995987
292.213054413
292.213170312
292.213178075
292.213218875
292.213271950
292.213288950
292.213296738
292.213300600
292.213301175
292.213313262
292.213393413
292.213414375
292.213414875
292.213566100
292.213577775
292.213710213
292.213715300
292.213769525
292.213958438
292.213990875
292.214036837
292.214098675
292.214180175
292.214200362
292.214233337
292.214260750
292.214326600
292.214412762
292.214415013
292.214662462
292.214686575
292.214702550
292.214854162
292.214856850
292.214871113
292.214884050
292.214989775
292.215126025
292.215147350
292.215147613
292.215160412
292.215206825
292.215262387
292.215283338
292.215305787
292.215318388
292.215324512
292.215328875
292.215390637
292.215410075
292.215434338
292.215533462
292.215673250
292.215711575
292.215841000
292.215884663
292.215924313
292.216042313
292.216052000
292.216052925
292.216135087
292.216155613
292.216190225
292.216194112
292.216342587
292.216430400
292.216462000
292.216479850
292.216547700
292.216559675
292.216576300
292.216677350
292.216731163
292.216821625
292.216821713
292.216952475
292.217129500
292.217224175
292.217264312
292.217308413
292.217326675
292.217400913
292.217490838
292.217490925
292.217584425
292.217703337
292.217719162
292.217795825
292.217810200
292.217879275
292.217879363
292.217907712
292.217964138
292.217968700
292.218024313
292.218026012
292.218027950
292.218037013
292.218087313
292.218088912
292.218368737
292.218405912
292.218455362
292.218473200
292.218570012
292.218633212
292.218655525
292.218673912
292.218714062
292.218728188
292.218739525
292.218821513
292.218825713
292.218863188
292.218905963
292.218952988
292.218970025
292.219013637
292.219019725
292.219049163
292.219063512
292.219159800
292.219162488
292.219270938
292.219314075
292.219320450
292.219366187
292.219413725
292.219445563
292.219474800
292.219516512
292.219527888
292.219567675
292.219736888
292.219736975
292.219799038
292.219854362
292.219874975
292.219903363
292.219906375
292.219932250
292.219947112
292.220000787
292.220006212
292.220006625
292.220037063
292.220077500
292.220089013
292.220150013
292.220152513
292.220173525
292.220229275
292.220309950
292.220389162
292.220390425
292.220399425
292.220450950
292.220537863
292.220545275
292.220623575
292.220677900
292.220714050
292.220766300
292.220769225
292.220818413
292.220908787
292.220978362
292.220993825
292.221010025
292.221010112
292.221094400
292.221125150
292.221131725
292.221166412
292.221185338
292.221195987
292.221196075
292.221206612
292.221215388
292.221215475
292.221234163
292.221255750
292.221291737
292.221308425
292.221411500
292.221424913
292.221480563
292.221481750
292.221492712
292.221530800
292.221562525
292.221581325
292.221582538
292.221583587
292.221619725
292.221647575
292.221651175
292.221675500
292.221690025
292.221704850
292.221705700
292.221828000
292.221832350
292.221841837
292.221903075
292.221946500
292.221961175
292.222010475
292.222074837
292.222083400
292.222099625
292.222103475
292.222109900
292.222124075
292.222160250
292.222247550
292.222285050
292.222309763
292.222338825
292.222390825
292.222516225
292.222532512
292.222563887
292.222566725
292.222603887
292.222613637
292.222651863
292.222658163
292.222687250
292.222713563
292.222778200
292.222778375
292.222778638
292.222792100
292.222807237
292.222840300
292.222871000
292.222911362
292.222925963
292.222930075
292.222940288
292.222954875
292.223041750
292.223048825
292.223060762
292.223068925
292.223073638
292.223081013
292.223088900
292.223112313
292.223121087
292.223158750
292.223158875
292.223172438
292.223219275
292.223222463
292.223234138
292.223242062
292.223248362
292.223270937
292.223275638
292.223326150
292.223358463
292.223403275
292.223409275
292.223445487
292.223524400
292.223531187
292.223562725
292.223570512
292.223696025
292.224034263
292.224040563
292.224099212
292.224107087
292.224174975
292.224177050
292.224205387
292.224232337
292.224249000
292.224263062
292.224301987
292.224358662
292.224359200
292.224366713
292.224378250
292.224429550
292.224457550
292.224491312
292.224508487
292.224508600
292.224542837
292.224579237
292.224620375
292.224660625
292.224661975
292.224671575
292.224740113
292.224791788
292.224933038
292.224967325
292.225072975
292.225073062
292.225096538
292.225157100
292.225224900
292.225295600
292.225325613
292.225344338
292.225485237
292.225528350
292.225564025
292.225569525
292.225594725
292.225597138
292.225621213
292.225641063
292.225724888
292.225732600
292.225811337
292.225895863
292.225958375
292.225998712
292.226043162
292.226090413
292.226093225
292.226093462
292.226157937
292.226219425
292.226234888
292.226270312
292.226378075
292.226435850
292.226446813
292.226665112
292.226701288
292.226722125
292.226730288
292.226762737
292.226783350
292.226783450
292.226796800
292.226833025
292.226957275
292.227128887
292.227133487
292.227174762
292.227204288
292.227216063
292.227254238
292.227331725
292.227351550
292.227371063
292.227405450
292.227423087
292.227433575
292.227435987
292.227534175
292.227588412
292.227588650
292.227593900
292.227593987
292.227596388
292.227607075
292.227624375
292.227654075
292.227678438
292.227682487
292.227727613
292.227900950
292.227942400
292.227953487
292.227956400
292.227961750
292.228123438
292.228177688
292.228207775
292.228296563
292.228372050
292.228456012
292.228488400
292.228569300
292.228569425
292.228692425
292.228807313
292.228809787
292.228844762
292.228859350
292.228923075
292.229051600
292.229098675
292.229110687
292.229132537
292.229218463
292.229224537
292.229230037
292.229242563
292.229273825
292.229293000
292.229314612
292.229523375
292.229530650
292.229537325
292.229601125
292.229688712
292.229694563
292.229710950
292.229713587
292.229744775
292.229760737
292.229856412
292.230036762
292.230057125
292.230100612
292.230226212
292.230280425
292.230429050
292.230451575
292.230451862
292.230455250
292.230468800
292.230510200
292.230524512
292.230700787
292.230810025
292.230861312
292.230934237
292.230938675
292.230952625
292.230990375
292.231027262
292.231031788
292.231062562
292.231062675
292.231092887
292.231154075
292.231179988
292.231295300
292.231308787
292.231314175
292.231374625
292.231378362
292.231391888
292.231439487
292.231458800
292.231510600
292.231556175
292.231558200
292.231715250
292.231803000
292.231938800
292.231944937
292.232024163
292.232043425
292.232126462
292.232223013
292.232224875
292.232224963
292.232368937
292.232372887
292.232503338
292.232525662
292.232607663
292.232615737
292.232633637
292.232712587
292.232781588
292.232829225
292.232838075
292.232898513
292.232981237
292.233100225
292.233287225
292.233324100
292.233324200
292.233392075
292.233392487
292.233423300
292.233463925
292.233545100
292.233580862
292.233648587
292.233664037
292.233711412
292.233807463
292.233832725
292.233832812
292.233861387
292.233900700
292.234021750
292.234118350
292.234171787
292.234190425
292.234203375
292.234218775
292.234220075
292.234245387
292.234283862
292.234364775
292.234421650
292.234444075
292.234466125
292.234502912
292.234516000
292.234624087
292.234655325
292.234713125
292.234729150
292.234748787
292.234778475
292.234806325
292.234806450
292.234873650
292.234885725
292.234902950
292.234962025
292.235068263
292.235068738
292.235119175
292.235193462
292.235231325
292.235262975
292.235263062
292.235264000
292.235296150
292.235469000
292.235472437
292.235478450
292.235560875
292.235571225
292.235619837
292.235739975
292.235743287
292.235840325
292.235859913
292.235863000
292.235927150
292.235939925
292.235998012
292.235998913
292.236047837
292.236117213
292.236281888
292.236326388
292.236346787
292.236350375
292.236372250
292.236395325
292.236511825
292.236530225
292.236533625
292.236541000
292.236674638
292.236677250
292.236865775
292.236954600
292.236954687
292.236962125
292.236978388
292.237010237
292.237059975
292.237117038
292.237183525
292.237192700
292.237205463
292.237298937
292.237317987
292.237333487
292.237480988
292.237538837
292.237572075
292.237777012
292.237834937
292.237865563
292.238024863
292.238223200
292.238231337
292.238269038
292.238277387
292.238341662
292.238343112
292.238344025
292.238345438
292.238424388
292.238489263
292.238494100
292.238532688
292.238568975
292.238655812
292.238681187
292.238812550
292.238817700
292.238831525
292.238889675
292.238960912
292.238961125
292.239029287
292.239045888
292.239121688
292.239147750
292.239159788
292.239295987
292.239384825
292.239387837
292.239440575
292.239459150
292.239459287
292.239536288
292.239711312
292.239761037
292.239813400
292.239868688
292.239885425
292.239931350
292.240028713
292.240046000
292.240117613
292.240119962
292.240123138
292.240142775
292.240242300
292.240256000
292.240269225
292.240269325
292.240299150
292.240314738
292.240318212
292.240413162
292.240441112
292.240474763
292.240527550
292.240542025
292.240664288
292.240668950
292.240702788
292.240729800
292.240805388
292.240861050
292.240904000
292.240945787
292.241017675
292.241140525
292.241144600
292.241170463
292.241302088
292.241430775
292.241685088
292.241713212
292.241770700
292.241794212
292.241807950
292.241809413
292.241826862
292.241868675
292.241880075
292.241885475
292.241962225
292.241962325
292.242032425
292.242058612
292.242205550
292.242244075
292.242290062
292.242364325
292.242504662
292.242530138
292.242545012
292.242592900
292.242612900
292.242641687
292.242648475
292.242675150
292.242700275
292.242753875
292.242757788
292.242790300
292.242915288
292.242965863
292.242966100
292.242974650
292.242990350
292.243036437
292.243118112
292.243141075
292.243158375
292.243214762
292.243250450
292.243258862
292.243296162
292.243341037
292.243425162
292.243443850
292.243463262
292.243489737
292.243495600
292.243509825
292.243547762
292.243596487
292.243618187
292.243791213
292.243852550
292.243852650
292.243852725
292.243877188
292.243946413
292.243972450
292.244081063
292.244165688
292.244192838
292.244192925
292.244193875
292.244210613
292.244211100
292.244275625
292.244314837
292.244363762
292.244377875
292.244508925
292.244553237
292.244572012
292.244578575
292.244609787
292.244612775
292.244655762
292.244699300
292.244731125
292.244775437
292.244884512
292.244955237
292.244965325
292.244965588
292.244983900
292.245000413
292.245073775
292.245107588
292.245171150
292.245182850
292.245299438
292.245370950
292.245389762
292.245441663
292.245482812
292.245489675
292.245547237
292.245625150
292.245625663
292.245700000
292.245734050
292.245774525
292.245830963
292.245961388
292.246127462
292.246141813
292.246163775
292.246222100
292.246241737
292.246316262
292.246405000
292.246427025
292.246582000
292.246630738
292.246748225
292.246770487
292.246779012
292.246848700
292.246881938
292.246884350
292.246921588
292.246941100
292.247038150
292.247169825
292.247221487
292.247304625
292.247337050
292.247506863
292.247560925
292.247598487
292.247674250
292.247695300
292.247853750
292.247896725
292.247896875
292.248007775
292.248115462
292.248195813
292.248199338
292.248326950
292.248329587
292.248344963
292.248355900
292.248517063
292.248524600
292.248525562
292.248576212
292.248594938
292.248666437
292.248672788
292.248690050
292.248735550
292.248821725
292.248884213
292.248898275
292.248918662
292.248947588
292.249015288
292.249043575
292.249058525
292.249080925
292.249126450
292.249129987
292.249265513
292.249279900
292.249438775
292.249516337
292.249519088
292.249544137
292.249589963
292.249648500
292.249705250
292.249791362
292.249797200
292.249973925
292.250009225
292.250021350
292.250106313
292.250175712
292.250272288
292.250427763
292.250433900
292.250446625
292.250488388
292.250500687
292.250511538
292.250529750
292.250611338
292.250611975
292.250620525
292.250686987
292.250689725
292.250748063
292.250749050
292.250968350
292.250983425
292.251074388
292.251085837
292.251173850
292.251185362
292.251258575
292.251283500
292.251364275
292.251455487
292.251460087
292.251559650
292.251700550
292.251737400
292.251799862
292.251844237
292.251851575
292.251892175
292.251897638
292.251945588
292.251954787
292.251998150
292.252120975
292.252123300
292.252159450
292.252159662
292.252269600
292.252269688
292.252312725
292.252314512
292.252327800
292.252462825
292.252509750
292.252603300
292.252647775
292.252718650
292.252756837
292.252769113
292.252818475
292.252950962
292.253004150
292.253131575
292.253215888
292.253241925
292.253343837
292.253343938
292.253344238
292.253390800
292.253515250
292.253515338
292.253663012
292.253694375
292.253760525
292.253812187
292.253905675
292.253908425
292.253926075
292.253939063
292.254002000
292.254003587
292.254245400
292.254252525
292.254282475
292.254290313
292.254389587
292.254398037
292.254407787
292.254453538
292.254467750
292.254481413
292.254492125
292.254508462
292.254513375
292.254644588
292.254660650
292.254702450
292.254883475
292.254900375
292.254913950
292.254942787
292.254979000
292.255011575
292.255055600
292.255059125
292.255121875
292.255149963
292.255215050
292.255228312
292.255277325
292.255325925
292.255359375
292.255377950
292.255450962
292.255462925
292.255467425
292.255486150
292.255494600
292.255597900
292.255612588
292.255616950
292.255621038
292.255651213
292.255731837
292.255756688
292.255798750
292.255811063
292.255824313
292.255833075
292.255866850
292.255888225
292.255923575
292.255943188
292.256044013
292.256061363
292.256098950
292.256319538
292.256328175
292.256352700
292.256363487
292.256391688
292.256417850
292.256461338
292.256529000
292.256575200
292.256783550
292.256874612
292.256889787
292.256890913
292.256909362
292.256916237
292.256967837
292.256970775
292.256974675
292.257045937
292.257118012
292.257280762
292.257316763
292.257348088
292.257356250
292.257379575
292.257417137
292.257435387
292.257641612
292.257650437
292.257652237
292.257652700
292.257669762
292.257710938
292.257763325
292.257845337
292.257909912
292.257914588
292.257925300
292.257925613
292.257943675
292.257968538
292.257975750
292.258002450
292.258167313
292.258247213
292.258275875
292.258388375
292.258426488
292.258520462
292.258554675
292.258648438
292.258736713
292.258767175
292.258949813
292.258949900
292.259104600
292.259154525
292.259310575
292.259358862
292.259370400
292.259400837
292.259421975
292.259517412
292.259719688
292.259833300
292.259895888
292.259908225
292.259963337
292.260015963
292.260074938
292.260128300
292.260185887
292.260246288
292.260262737
292.260286888
292.260300450
292.260376763
292.260418287
292.260418375
292.260508775
292.260546500
292.260606537
292.260695425
292.260728787
292.260741838
292.260752038
292.260755600
292.260776837
292.260865500
292.260891100
292.260930788
292.260966512
292.260975363
292.261011050
292.261024450
292.261027587
292.261038187
292.261049437
292.261077500
292.261093437
292.261096625
292.261208875
292.261274025
292.261327713
292.261341062
292.261346763
292.261424875
292.261425100
292.261513075
292.261643237
292.261680538
292.261796125
292.261801600
292.261802750
292.261861300
292.261869887
292.261957713
292.261978575
292.262047988
292.262076550
292.262107937
292.262112638
292.262113000
292.262118788
292.262149212
292.262164750
292.262215062
292.262316488
292.262367462
292.262379038
292.262392525
292.262394700
292.262484450
292.262503150
292.262599100
292.262700350
292.262786688
292.262808900
292.262842700
292.262847675
292.262927587
292.262951250
292.263043987
292.263169000
292.263201663
292.263293738
292.263328538
292.263376700
292.263446237
292.263550287
292.263572963
292.263573162
292.263587425
292.263658613
292.263673250
292.263679875
292.263692913
292.263740325
292.263756825
292.263769362
292.263781512
292.263855037
292.263895725
292.264024263
292.264087113
292.264126487
292.264353775
292.264381287
292.264381675
292.264606587
292.264769338
292.264874100
292.264969900
292.265017200
292.265046312
292.265106988
292.265114063
292.265253350
292.265267725
292.265423925
292.265424563
292.265442113
292.265445950
292.265510237
292.265510463
292.265554637
292.265590062
292.265636238
292.265757038
292.265766438
292.265798388
292.265885388
292.265943400
292.265957850
292.266137163
292.266152088
292.266200150
292.266251900
292.266301988
292.266319025
292.266332675
292.266394625
292.266465312
292.266533775
292.266536438
292.266544775
292.266546225
292.266605725
292.266691088
292.266692375
292.266735013
292.266815550
292.266834287
292.266910125
292.266919987
292.266995488
292.267049138
292.267065975
292.267128925
292.267132625
292.267141588
292.267158363
292.267215762
292.267234337
292.267234425
292.267421413
292.267469650
292.267525175
292.267693712
292.267784150
292.267800600
292.267813300
292.267898838
292.268091212
292.268146150
292.268232525
292.268238050
292.268259713
292.268280212
292.268285087
292.268489700
292.268515412
292.268568912
292.268569263
292.268622300
292.268667050
292.268859525
292.268862525
292.268915700
292.268951888
292.268951975
292.268998538
292.269072612
292.269214450
292.269219088
292.269220463
292.269232200
292.269321775
292.269508675
292.269561650
292.269580487
292.269581512
292.269598000
292.269732975
292.269738562
292.269788913
292.269855850
292.269895925
292.269921988
292.269922075
292.269930250
292.269942913
292.270025713
292.270028525
292.270135588
292.270147712
292.270221850
292.270363850
292.270372562
292.270385475
292.270482325
292.270573738
292.270578175
292.270654550
292.270657100
292.270668063
292.270766875
292.270818200
292.270832175
292.270833438
292.270840663
292.270853425
292.270884825
292.270954825
292.270962537
292.271042038
292.271134362
292.271191638
292.271215312
292.271345612
292.271412800
292.271485325
292.271570537
292.271636988
292.271691975
292.271775863
292.271791613
292.271835050
292.271842213
292.271951138
292.271956975
292.272024713
292.272043612
292.272074675
292.272140238
292.272155750
292.272214975
292.272323050
292.272348287
292.272382250
292.272386050
292.272428250
292.272485875
292.272509263
292.272544550
292.272581338
292.272643150
292.272728575
292.272774837
292.272896000
292.272900962
292.272969100
292.273010812
292.273073613
292.273170725
292.273352050
292.273361875
292.273368475
292.273438937
292.273549725
292.273572162
292.273585687
292.273643250
292.273679300
292.273709600
292.273736050
292.273875825
292.273879787
292.273964462
292.274041113
292.274042062
292.274043012
292.274062200
292.274136750
292.274169288
292.274172700
292.274177838
292.274216925
292.274228887
292.274272188
292.274383263
292.274511038
292.274589112
292.274601575
292.274662975
292.274844400
292.275021050
292.275031437
292.275072163
292.275120637
292.275123087
292.275180238
292.275265213
292.275283312
292.275384013
292.275406200
292.275412850
292.275427213
292.275445300
292.275532675
292.275540037
292.275540238
292.275562487
292.275588500
292.275610500
292.275616338
292.275628438
292.275637088
292.275672050
292.275889763
292.275897000
292.275900450
292.275916725
292.275972775
292.275979087
292.276047425
292.276173300
292.276185500
292.276300138
292.276324950
292.276340587
292.276342200
292.276373837
292.276433075
292.276450562
292.276450662
292.276538738
292.276612462
292.276667650
292.276736212
292.276770225
292.276770312
292.276782000
292.276782125
292.276801075
292.276884638
292.276917275
292.276922275
292.276987313
292.276998100
292.277018425
292.277082263
292.277128662
292.277318000
292.277444525
292.277449413
292.277496262
292.277554813
292.277568912
292.277616287
292.277683613
292.277697875
292.277771250
292.277796300
292.277814888
292.277870162
292.277874213
292.277944700
292.277985125
292.278131562
292.278313837
292.278340025
292.278405650
292.278527925
292.278557938
292.278570850
292.278572962
292.278657575
292.278750413
292.278852350
292.278908000
292.279017813
292.279048075
292.279120238
292.279319288
292.279462538
292.279487150
292.279505425
292.279529525
292.279530325
292.279534362
292.279534463
292.279610750
292.279620175
292.279667650
292.279683412
292.279699175
292.279774987
292.279788100
292.279915700
292.279977537
292.280040663
292.280059900
292.280107750
292.280135700
292.280153013
292.280233913
292.280260763
292.280274987
292.280275450
292.280321625
292.280379125
292.280935113
292.280950313
292.280959112
292.280969700
292.280997425
292.281012025
292.281026125
292.281037300
292.281039837
292.281063350
292.281064738
292.281122050
292.281168275
292.281221738
292.281265188
292.281428038
292.281438700
292.281484350
292.281540425
292.281585050
292.281615175
292.281615837
292.281616075
292.281647825
292.281667463
292.281668562
292.281775563
292.281948962
292.282031975
292.282034263
292.282119125
292.282127662
292.282243675
292.282282463
292.282294562
292.282418563
292.282446187
292.282465138
292.282467375
292.282644387
292.282700288
292.282704300
292.282811925
292.282942200
292.282947788
292.282972438
292.283044600
292.283062788
292.283324788
292.283418462
292.283452813
292.283472562
292.283751788
292.283751887
292.283763850
292.283768350
292.283775312
292.283802462
292.283827975
292.283828500
292.283842087
292.283919175
292.283947188
292.284029088
292.284140150
292.284171425
292.284214400
292.284320612
292.284441963
292.284601475
292.284607662
292.284632312
292.284636650
292.284645000
292.284662350
292.284718887
292.284760475
292.284885938
292.284991500
292.284992775
292.285069750
292.285123188
292.285415038
292.285459263
292.285573362
292.285598713
292.285605962
292.285653762
292.285813075
292.285859875
292.285905875
292.285924513
292.286037637
292.286055375
292.286072037
292.286095025
292.286162725
292.286165975
292.286203563
292.286210063
292.286217075
292.286448012
292.286612000
292.286704250
292.286797325
292.286803725
292.286805263
292.286826600
292.286904300
292.287057425
292.287094963
292.287105737
292.287188738
292.287524412
292.287529650
292.287612050
292.287701412
292.287801725
292.287882200
292.287950212
292.287986513
292.288014475
292.288207075
292.288297225
292.288490987
292.288532713
292.288575813
292.288577275
292.288689487
292.288798413
292.288905488
292.289185912
292.289538900
292.289554787
292.289566438
292.289566887
292.289653300
292.289675338
292.289698237
292.289790762
292.289859562
292.289868137
292.290014337
292.290059675
292.290086663
292.290090525
292.290106663
292.290136475
292.290143650
292.290170938
292.290193525
292.290198775
292.290246438
292.290268875
292.290309325
292.290350550
292.290435625
292.290523300
292.290523413
292.290555737
292.290670813
292.290689112
292.290772600
292.290885012
292.290905675
292.290906087
292.291022338
292.291041488
292.291077300
292.291262012
292.291285550
292.291340125
292.291454413
292.291662550
292.291834312
292.291871775
292.291900563
292.291904988
292.291906250
292.292025013
292.292031250
292.292086350
292.292123662
292.292139850
292.292187375
292.292209600
292.292283775
292.292416600
292.292488775
292.292525325
292.292615113
292.292667375
292.292756638
292.292782462
292.292800488
292.293008075
292.293089712
292.293090488
292.293120162
292.293125575
292.293198088
292.293203063
292.293206950
292.293273775
292.293289062
292.293297150
292.293402950
292.293412413
292.293430012
292.293476550
292.293476638
292.293480475
292.293481537
292.293499650
292.293657012
292.293684863
292.293738463
292.293758613
292.293772488
292.293793375
292.293880763
292.293880850
292.293922988
292.294041063
292.294077500
292.294077587
292.294101875
292.294207313
292.294339350
292.294368188
292.294411225
292.294424825
292.294573425
292.294737325
292.294798900
292.295001650
292.295060088
292.295076400
292.295187800
292.295238513
292.295289925
292.295306487
292.295320875
292.295322825
292.295337437
292.295349488
292.295362875
292.295417462
292.295472300
292.295487375
292.295496675
292.295506300
292.295523688
292.295635800
292.295636150
292.295638063
292.295703862
292.295710225
292.295745000
292.295751488
292.295769712
292.295985075
292.296011150
292.296174350
292.296176737
292.296313275
292.296355437
292.296371225
292.296496387
292.296609175
292.296613313
292.296616537
292.296648800
292.296830325
292.296839725
292.297023062
292.297055475
292.297065888
292.297177425
292.297179750
292.297226412
292.297248200
292.297285025
292.297357562
292.297409587
292.297422275
292.297481125
292.297507188
292.297597800
292.297703975
292.297738063
292.297769613
292.297886413
292.297901762
292.297936512
292.297979838
292.297985375
292.298038763
292.298082800
292.298121238
292.298194187
292.298209438
292.298216088
292.298281037
292.298335200
292.298369088
292.298435912
292.298469000
292.298497188
292.298570812
292.298784200
292.298827175
292.298903387
292.298915950
292.298916038
292.298954700
292.299062887
292.299118837
292.299139625
292.299168750
292.299173012
292.299293837
292.299335275
292.299383725
292.299383813
292.299478825
292.299528763
292.299607088
292.299619012
292.299663613
292.299771000
292.299798562
292.299850413
292.299850500
292.299874262
292.299902500
292.299953675
292.299975575
292.300074350
292.300262775
292.300401350
292.300423262
292.300423637
292.300540150
292.300578250
292.300593413
292.300662338
292.300665575
292.300702775
292.300735825
292.300741725
292.300939337
292.300947375
292.301052137
292.301137488
292.301137638
292.301183075
292.301462300
292.301465038
292.301534550
292.301641538
292.301652750
292.301662337
292.301667712
292.301670700
292.301671038
292.301730050
292.301733775
292.301754675
292.301891750
292.301944138
292.301945462
292.301997288
292.302032113
292.302035812
292.302051400
292.302061962
292.302082950
292.302155075
292.302273212
292.302315313
292.302378462
292.302414325
292.302436662
292.302462713
292.302501162
292.302568388
292.302587862
292.302609487
292.302636725
292.302730175
292.302730475
292.302744062
292.302799288
292.302835900
292.302838100
292.302847150
292.303013062
292.303031037
292.303056137
292.303070800
292.303104900
292.303108700
292.303132800
292.303166363
292.303175838
292.303215650
292.303220287
292.303282850
292.303333787
292.303399413
292.303408087
292.303413100
292.303418463
292.303422100
292.303486075
292.303517700
292.303545488
292.303635225
292.303681125
292.303690012
292.303718275
292.303748300
292.303799637
292.303810962
292.303834225
292.303902075
292.303940113
292.303993112
292.303994825
292.304003588
292.304118787
292.304151000
292.304178550
292.304198962
292.304222375
292.304233538
292.304423450
292.304435775
292.304454487
292.304474875
292.304550338
292.304564238
292.304591012
292.304641463
292.304647513
292.304704500
292.304707000
292.304720325
292.304783500
292.304798350
292.304841350
292.304870975
292.304884087
292.304889263
292.305045525
292.305084538
292.305087225
292.305124250
292.305125875
292.305138462
292.305154125
292.305190250
292.305211638
292.305340737
292.305369650
292.305427175
292.305563350
292.305602050
292.305607250
292.305637187
292.305688775
292.305706075
292.305731025
292.305766087
292.305913288
292.305951350
292.305986937
292.305998087
292.306062587
292.306063437
292.306129263
292.306142125
292.306201938
292.306250750
292.306261350
292.306305625
292.306312237
292.306346350
292.306425975
292.306497938
292.306515237
292.306541337
292.306737075
292.306744713
292.306747725
292.306773050
292.306773200
292.306917937
292.306942812
292.307090125
292.307163212
292.307197250
292.307217975
292.307228625
292.307237112
292.307297425
292.307393587
292.307485900
292.307577550
292.307582313
292.307770587
292.307773162
292.307773450
292.307882350
292.307958200
292.308078912
292.308087275
292.308167212
292.308173900
292.308185900
292.308248850
292.308272175
292.308276975
292.308337950
292.308403563
292.308458100
292.308458925
292.308575775
292.308581125
292.308607375
292.308726037
292.308861863
292.308868350
292.308929150
292.308943500
292.309001925
292.309108387
292.309224350
292.309252188
292.309267525
292.309288812
292.309325275
292.309388950
292.309526600
292.309544613
292.309599587
292.309603625
292.309651963
292.309728338
292.309733638
292.309733725
292.309741987
292.309795237
292.309888087
292.309890162
292.309960925
292.310096563
292.310137587
292.310254575
292.310319338
292.310414187
292.310614900
292.310617562
292.310632275
292.310746962
292.310777775
292.310798037
292.310798300
292.310816112
292.310816237
292.311030725
292.311085850
292.311087525
292.311087612
292.311169162
292.311218988
292.311288563
292.311307625
292.311380563
292.311532862
292.311547013
292.311554962
292.311584875
292.311695413
292.311749675
292.311887587
292.312109000
292.312216425
292.312300838
292.312311800
292.312421175
292.312421288
292.312623875
292.312662625
292.312662762
292.312710187
292.312806588
292.312846375
292.312939125
292.312982813
292.313070288
292.313076287
292.313114262
292.313139025
292.313142300
292.313222275
292.313222887
292.313398388
292.313429950
292.313439075
292.313553113
292.313579263
292.313927313
292.313963437
292.314003012
292.314165125
292.314165375
292.314253862
292.314326900
292.314333388
292.314392838
292.314445850
292.314458600
292.314497238
292.314520562
292.314638525
292.314655313
292.314689063
292.314765300
292.314815263
292.314822525
292.314855725
292.314940837
292.315164013
292.315290375
292.315301650
292.315335450
292.315344775
292.315405087
292.315519213
292.315562375
292.315621038
292.315631138
292.315636638
292.315643700
292.315645862
292.315723925
292.315738225
292.315782625
292.315848425
292.315889125
292.315971138
292.316095787
292.316140337
292.316173087
292.316214050
292.316218587
292.316259212
292.316381225
292.316443962
292.316451750
292.316455388
292.316528388
292.316539775
292.316542350
292.316553188
292.316593862
292.316607575
292.316642613
292.316759913
292.316784525
292.316790475
292.316855950
292.316959913
292.316988925
292.317137950
292.317208725
292.317303612
292.317396575
292.317405113
292.317538975
292.317607300
292.317686037
292.317702162
292.317842213
292.317934075
292.317979063
292.317980912
292.318005013
292.318158837
292.318271262
292.318306650
292.318307063
292.318430075
292.318488375
292.318488763
292.318500375
292.318509150
292.318525625
292.318558875
292.318558962
292.318598275
292.318600263
292.318628825
292.318650100
292.318703337
292.318963763
292.319082738
292.319094488
292.319097862
292.319114987
292.319115325
292.319214450
292.319214975
292.319276275
292.319302700
292.319463237
292.319573275
292.319637450
292.319640263
292.319648825
292.319693537
292.319696813
292.319718575
292.319726387
292.319730125
292.319732762
292.319749950
292.319790450
292.319809137
292.319830375
292.319873037
292.319878012
292.319944637
292.319944725
292.319959213
292.319959987
292.320004800
292.320037212
292.320075000
292.320170388
292.320196212
292.320196450
292.320340425
292.320340513
292.320347837
292.320348463
292.320405662
292.320573050
292.320597250
292.320600188
292.320611887
292.320643700
292.320731625
292.320796550
292.320863412
292.320870175
292.320896600
292.321072475
292.321115813
292.321228337
292.321229100
292.321239312
292.321310900
292.321416512
292.321513938
292.321568775
292.321588538
292.321589712
292.321602725
292.321663900
292.321701362
292.321702688
292.321763713
292.321813075
292.321820862
292.321829063
292.321861637
292.321867150
292.321890000
292.321916087
292.321916187
292.321979400
292.321993987
292.322015175
292.322119400
292.322127575
292.322154875
292.322242800
292.322283775
292.322336975
292.322449300
292.322457350
292.322514662
292.322588250
292.322760263
292.322763012
292.322825350
292.322829000
292.322966175
292.323034525
292.323378838
292.323415587
292.323454200
292.323461637
292.323529312
292.323546300
292.323555413
292.323555713
292.323581288
292.323631100
292.323702137
292.323727062
292.323731137
292.323742325
292.323833438
292.323843925
292.323856325
292.323947738
292.324080525
292.324122513
292.324192150
292.324330088
292.324429025
292.324447650
292.324485850
292.324497988
292.324639250
292.324663725
292.324785100
292.324821037
292.324836550
292.324836900
292.324927400
292.325009163
292.325033212
292.325059325
292.325071025
292.325109162
292.325257025
292.325354138
292.325439637
292.325467450
292.325495462
292.325510975
292.325552412
292.325577400
292.325622562
292.325657350
292.325663212
292.325721075
292.325777113
292.325829662
292.325881450
292.325909212
292.326155013
292.326165050
292.326228975
292.326235188
292.326310700
292.326417962
292.326433812
292.326463150
292.326561775
292.326576875
292.326662950
292.326926937
292.327043925
292.327068237
292.327179563
292.327179650
292.327180375
292.327185600
292.327223338
292.327276800
292.327352238
292.327370788
292.327398263
292.327413475
292.327432350
292.327445400
292.327505175
292.327522075
292.327597550
292.327628012
292.327628450
292.327655025
292.327681938
292.327687112
292.327859187
292.327942925
292.328003487
292.328028912
292.328105188
292.328141163
292.328203537
292.328210100
292.328251425
292.328261350
292.328264087
292.328395988
292.328442625
292.328447200
292.328509125
292.328532625
292.328536250
292.328613450
292.328654013
292.328697438
292.328753237
292.328937225
292.329031938
292.329238412
292.329242862
292.329243025
292.329256400
292.329356388
292.329384275
292.329397513
292.329415288
292.329605388
292.329622375
292.329751762
292.329754825
292.329797700
292.329807062
292.329875163
292.329948563
292.330044650
292.330116363
292.330117013
292.330156938
292.330209775
292.330275738
292.330352312
292.330355037
292.330395787
292.330427262
292.330527675
292.330565800
292.330689375
292.330725212
292.330813700
292.330845388
292.330848500
292.330861450
292.330865263
292.330938387
292.330987237
292.331062250
292.331135775
292.331175600
292.331175700
292.331177137
292.331270650
292.331270738
292.331282325
292.331298600
292.331441063
292.331470762
292.331521725
292.331618762
292.331639925
292.331748675
292.331817125
292.331832300
292.331940412
292.332005663
292.332012937
292.332120975
292.332217975
292.332261025
292.332280975
292.332285075
292.332292437
292.332357950
292.332495413
292.332540763
292.332579413
292.332730787
292.332762838
292.332770588
292.332832962
292.332903875
292.333081413
292.333157700
292.333175475
292.333221163
292.333222238
292.333235825
292.333367813
292.333376588
292.333601150
292.333606687
292.333626262
292.333629825
292.333689363
292.333698637
292.333719963
292.333758750
292.333787325
292.333832275
292.333869988
292.333885375
292.333926050
292.333979125
292.334082487
292.334095612
292.334136450
292.334172100
292.334192950
292.334235238
292.334391638
292.334406125
292.334457800
292.334458050
292.334460025
292.334484675
292.334653025
292.334682213
292.334684938
292.334990900
292.335032137
292.335115375
292.335116337
292.335135337
292.335166575
292.335278550
292.335357825
292.335396975
292.335428100
292.335561050
292.335753963
292.335768837
292.335789663
292.335789888
292.335847925
292.335861262
292.335862000
292.335917488
292.335919087
292.335946912
292.335947062
292.335989387
292.336029237
292.336077175
292.336226113
292.336233525
292.336258550
292.336290650
292.336312600
292.336380425
292.336450850
292.336474550
292.336498525
292.336616462
292.336733775
292.336780675
292.336795587
292.336797312
292.336806062
292.336859063
292.336867513
292.336898000
292.336913962
292.336948413
292.336967163
292.336970587
292.337119187
292.337201425
292.337303613
292.337390863
292.337673312
292.337673400
292.337709313
292.337883687
292.337883775
292.337950975
292.337951325
292.337965900
292.337970325
292.338010250
292.338011175
292.338031750
292.338048637
292.338097850
292.338157337
292.338169925
292.338266562
292.338392200
292.338428550
292.338481425
292.338485438
292.338500763
292.338520625
292.338553225
292.338589913
292.338601000
292.338729175
292.338801200
292.338872750
292.339022950
292.339094687
292.339120887
292.339140575
292.339143050
292.339157975
292.339160725
292.339170113
292.339263825
292.339303425
292.339337538
292.339463125
292.339649775
292.339735750
292.339778663
292.339794363
292.339801313
292.339872000
292.339899200
292.339955088
292.339997387
292.340046062
292.340046150
292.340052263
292.340300562
292.340314938
292.340467988
292.340481562
292.340493537
292.340509063
292.340533162
292.340568663
292.340587800
292.340588825
292.340714312
292.340832225
292.340919150
292.340919237
292.340998888
292.341040762
292.341056375
292.341116950
292.341141687
292.341195287
292.341392150
292.341443825
292.341562350
292.341637213
292.341706387
292.341710900
292.341808613
292.341882825
292.341907575
292.341935225
292.341969887
292.341974713
292.341981112
292.342028588
292.342076775
292.342133875
292.342174050
292.342323325
292.342339650
292.342444737
292.342486750
292.342519312
292.342552450
292.342596287
292.342620763
292.342627037
292.342631063
292.342852975
292.342866200
292.342887725
292.342920913
292.342924962
292.343028787
292.343058513
292.343130663
292.343159212
292.343215737
292.343232113
292.343308025
292.343379363
292.343429650
292.343435125
292.343483288
292.343516113
292.343575788
292.343597775
292.343651150
292.343654813
292.343654900
292.343675562
292.343680275
292.343682862
292.343722025
292.343778863
292.343816512
292.343846363
292.343905212
292.343906600
292.343908688
292.343909037
292.343950613
292.344011487
292.344037163
292.344046975
292.344049975
292.344057775
292.344077463
292.344079637
292.344092225
292.344118200
292.344214650
292.344267662
292.344349100
292.344374650
292.344422737
292.344452775
292.344468075
292.344500375
292.344500762
292.344517250
292.344592975
292.344731450
292.344803137
292.344859075
292.344927788
292.345059300
292.345090500
292.345100387
292.345212150
292.345216600
292.345284525
292.345315150
292.345409450
292.345501725
292.345532100
292.345586687
292.345649112
292.345726425
292.345743075
292.345847687
292.345945750
292.345981812
292.345991175
292.345994750
292.346001325
292.346001787
292.346016475
292.346048188
292.346115725
292.346130000
292.346144887
292.346186900
292.346191275
292.346209525
292.346215288
292.346239200
292.346274687
292.346334888
292.346366638
292.346396650
292.346455350
292.346536913
292.346608275
292.346615713
292.346770125
292.346784775
292.346896300
292.346929475
292.346967287
292.346979125
292.346983762
292.347024950
292.347039425
292.347195763
292.347279663
292.347286587
292.347324087
292.347360125
292.347541425
292.347575237
292.347599200
292.347604350
292.347628213
292.347637663
292.347702562
292.347745150
292.347797975
292.347904400
292.348084537
292.348100237
292.348150950
292.348216687
292.348340450
292.348340888
292.348344325
292.348368000
292.348386737
292.348419387
292.348432087
292.348470588
292.348509350
292.348536525
292.348550288
292.348569887
292.348579863
292.348609025
292.348644063
292.348788263
292.348789550
292.348858375
292.348902225
292.348979312
292.349155100
292.349219012
292.349261987
292.349402075
292.349404750
292.349469138
292.349509675
292.349533563
292.349564800
292.349565375
292.349614725
292.349649188
292.349655663
292.349674037
292.349688500
292.349709825
292.349740612
292.350160362
292.350191275
292.350269600
292.350322925
292.350332875
292.350343512
292.350343625
292.350456550
292.350465500
292.350502025
292.350642500
292.350833425
292.350839400
292.350891025
292.350925700
292.350947813
292.351075312
292.351088362
292.351114437
292.351116675
292.351239375
292.351372137
292.351393837
292.351412638
292.351435363
292.351441150
292.351469113
292.351473138
292.351500950
292.351534663
292.351543563
292.351569625
292.351602975
292.351657950
292.351672925
292.351715937
292.351722225
292.351772400
292.351841175
292.351867500
292.351912712
292.351942062
292.351957912
292.351958100
292.351983725
292.352086037
292.352086175
292.352100300
292.352154138
292.352154213
292.352207987
292.352301087
292.352323000
292.352447262
292.352467812
292.352468100
292.352638750
292.352693687
292.352758263
292.352799700
292.353084575
292.353152200
292.353245650
292.353249825
292.353297312
292.353302588
292.353335688
292.353383512
292.353420175
292.353429125
292.353462225
292.353573312
292.353618375
292.353722038
292.353836737
292.353945512
292.354010050
292.354045725
292.354134575
292.354272025
292.354538300
292.354548400
292.354642475
292.354676125
292.354785850
292.354787150
292.354866200
292.354891275
292.354902912
292.355017350
292.355027350
292.355027450
292.355180350
292.355238363
292.355256587
292.355313000
292.355323650
292.355345688
292.355391150
292.355478250
292.355674412
292.355683175
292.355699950
292.355803600
292.355943800
292.355958088
292.355990300
292.356087638
292.356170513
292.356424512
292.356453737
292.356514850
292.356532287
292.356550775
292.356562788
292.356570925
292.356580812
292.356594037
292.356698425
292.356698537
292.356737787
292.356892238
292.357051800
292.357190150
292.357191512
292.357220125
292.357228050
292.357291963
292.357402813
292.357525313
292.357712000
292.357766925
292.357776675
292.357782162
292.357868850
292.357869025
292.358033200
292.358091875
292.358116763
292.358149200
292.358171250
292.358185312
292.358214537
292.358303462
292.358339862
292.358342525
292.358342725
292.358393675
292.358470988
292.358533163
292.358616050
292.358682837
292.358725263
292.358752363
292.358806825
292.358819825
292.358831263
292.358893262
292.358944712
292.358953850
292.358987512
292.358987700
292.359164412
292.359170075
292.359219662
292.359258500
292.359288887
292.359384575
292.359403050
292.359506750
292.359554925
292.359703525
292.359739162
292.359901663
292.359914100
292.359986863
292.360025425
292.360030100
292.360050850
292.360088350
292.360144875
292.360155388
292.360203212
292.360206550
292.360357787
292.360389937
292.360397163
292.360428450
292.360430100
292.360466300
292.360504200
292.360523787
292.360548338
292.360608587
292.360647450
292.360667850
292.360791450
292.360791538
292.360791613
292.360805513
292.360819975
292.360887638
292.360948338
292.360963225
292.360978425
292.360978625
292.361007375
292.361038188
292.361097300
292.361317138
292.361366350
292.361438463
292.361452175
292.361452350
292.361467975
292.361501262
292.361515763
292.361740000
292.361765288
292.361772875
292.361802838
292.361896713
292.361987675
292.361992150
292.362054975
292.362133663
292.362133825
292.362224750
292.362247212
292.362247362
292.362383025
292.362456550
292.362556825
292.362592512
292.362690350
292.362768325
292.362828612
292.362948950
292.362949150
292.362977100
292.363039625
292.363078475
292.363087500
292.363093263
292.363225387
292.363528588
292.363595150
292.363618725
292.363698475
292.363730738
292.363773150
292.363811775
292.363924988
292.363952563
292.363978150
292.364116938
292.364248300
292.364253688
292.364279375
292.364341038
292.364384463
292.364418138
292.364436963
292.364441325
292.364471112
292.364510887
292.364650588
292.364698875
292.364740438
292.364836325
292.364895550
292.364918200
292.364951763
292.365156012
292.365356200
292.365358500
292.365375950
292.365442912
292.365493738
292.365510850
292.365526138
292.365532813
292.365658113
292.365707037
292.365725950
292.365736425
292.365739775
292.365763950
292.365813362
292.365832637
292.365899375
292.365947613
292.366032250
292.366038475
292.366116050
292.366116300
292.366143750
292.366277013
292.366325238
292.366381300
292.366387375
292.366497462
292.366534812
292.366650550
292.366831700
292.366878863
292.366879000
292.366910088
292.366969588
292.366999088
292.366999300
292.367122750
292.367317538
292.367332888
292.367411200
292.367477388
292.367498750
292.367528200
292.367631637
292.367649225
292.367775662
292.367784288
292.367790000
292.367833125
292.367872537
292.367991487
292.368005537
292.368029875
292.368044638
292.368051187
292.368153150
292.368201775
292.368231700
292.368294700
292.368321013
292.368349350
292.368350113
292.368384938
292.368681213
292.368782712
292.368783075
292.368846313
292.368874862
292.368898488
292.368900488
292.368922625
292.369108250
292.369147037
292.369182463
292.369205125
292.369260125
292.369285200
292.369397950
292.369458888
292.369467312
292.369543325
292.369604625
292.369646550
292.369732488
292.369732700
292.369845037
292.369863413
292.370070387
292.370156875
292.370160400
292.370167475
292.370250175
292.370289775
292.370422300
292.370462325
292.370752563
292.370771513
292.370793612
292.370798063
292.370850888
292.370860662
292.371022200
292.371064312
292.371093238
292.371181125
292.371257450
292.371313037
292.371319075
292.371332075
292.371341425
292.371346738
292.371377138
292.371399800
292.371455675
292.371528775
292.371538175
292.371540150
292.371626550
292.371693188
292.371768412
292.371807537
292.371986438
292.372044487
292.372117862
292.372215537
292.372232150
292.372247300
292.372265187
292.372324662
292.372377750
292.372397887
292.372588162
292.372696088
292.372708625
292.372755725
292.372857287
292.372879162
292.372991763
292.373026912
292.373047950
292.373120775
292.373132988
292.373361913
292.373381338
292.373456600
292.373542513
292.373559275
292.373565762
292.373569650
292.373603162
292.373901350
292.373902837
292.373980625
292.373983062
292.373984275
292.374038700
292.374087500
292.374087675
292.374087750
292.374189787
292.374276362
292.374296500
292.374314100
292.374316150
292.374330750
292.374422462
292.374455275
292.374486375
292.374562163
292.374693762
292.374728913
292.374760175
292.374770512
292.374892475
292.374898088
292.374925000
292.374939225
292.374944813
292.374946388
292.374956563
292.375016512
292.375023975
292.375175137
292.375191037
292.375223087
292.375279050
292.375442150
292.375652212
292.375715787
292.375716512
292.375829025
292.375869388
292.375913300
292.375950750
292.375996138
292.376005325
292.376024200
292.376142987
292.376220237
292.376245425
292.376250612
292.376285587
292.376319675
292.376398350
292.376446100
292.376516550
292.376544650
292.376589013
292.376686875
292.376691413
292.376726963
292.376761387
292.376883925
292.376898800
292.376906287
292.376997062
292.377031350
292.377054638
292.377121612
292.377194062
292.377369088
292.377449025
292.377497563
292.377550912
292.377567450
292.377595788
292.377630175
292.377637350
292.377700675
292.377792000
292.377822825
292.377843912
292.377934262
292.377993488
292.377997575
292.378144188
292.378300000
292.378339738
292.378340762
292.378378638
292.378427537
292.378477175
292.378660125
292.378679550
292.378702050
292.378803188
292.378823813
292.378866212
292.378920575
292.379232175
292.379269425
292.379290275
292.379318725
292.379402250
292.379405325
292.379417413
292.379462112
292.379513062
292.379513475
292.379600337
292.379629600
292.379655062
292.379675337
292.379745650
292.379914737
292.379952838
292.379957288
292.379973225
292.379996925
292.380041625
292.380145687
292.380207700
292.380212000
292.380231088
292.380237925
292.380266150
292.380280238
292.380284412
292.380285637
292.380309662
292.380343875
292.380349212
292.380400050
292.380416538
292.380528412
292.380604012
292.380629613
292.380658225
292.380696550
292.380777125
292.380960487
292.380966500
292.381023225
292.381030775
292.381078825
292.381099963
292.381121150
292.381177300
292.381189650
292.381206300
292.381263037
292.381284263
292.381316675
292.381515625
292.381530725
292.381578138
292.381604125
292.381623312
292.381714300
292.381744938
292.381768113
292.381785987
292.381970038
292.382045975
292.382099187
292.382224300
292.382255312
292.382312162
292.382331900
292.382353238
292.382449787
292.382477988
292.382483487
292.382631475
292.382776450
292.382809763
292.382847687
292.382917725
292.383046063
292.383089650
292.383150575
292.383316863
292.383316975
292.383413750
292.383462737
292.383538975
292.383559950
292.383616700
292.383668250
292.383740050
292.383779812
292.383790788
292.383800988
292.383870650
292.384145438
292.384145550
292.384275138
292.384289475
292.384337412
292.384368288
292.384424137
292.384432500
292.384523338
292.384582600
292.384594962
292.384855425
292.384886025
292.384956863
292.385021112
292.385021200
292.385042213
292.385073275
292.385084212
292.385121250
292.385157600
292.385235350
292.385236775
292.385452312
292.385504912
292.385532662
292.385548062
292.385596500
292.385714263
292.385714437
292.385714538
292.385861537
292.385894325
292.385958587
292.386018213
292.386094038
292.386119162
292.386230988
292.386288325
292.386488025
292.386488863
292.386577788
292.386617138
292.386617512
292.386640038
292.386648262
292.386677500
292.386799000
292.386819175
292.386859538
292.386948725
292.386994150
292.386994325
292.387046362
292.387293175
292.387364475
292.387399313
292.387507463
292.387611138
292.387611275
292.387806587
292.387815112
292.388005500
292.388081375
292.388321613
292.388352150
292.388361100
292.388422012
292.388469600
292.388560912
292.388583312
292.388586788
292.388634212
292.388681313
292.388708563
292.388768925
292.388778700
292.388786625
292.388805237
292.388812963
292.388918638
292.388987337
292.388995650
292.389009500
292.389014675
292.389037250
292.389093675
292.389102813
292.389225100
292.389244100
292.389396250
292.389493000
292.389521775
292.389723962
292.389846150
292.389849275
292.389850137
292.389882362
292.389910262
292.390077175
292.390092325
292.390198763
292.390221650
292.390222112
292.390250925
292.390267788
292.390471338
292.390489613
292.390506188
292.390520800
292.390550637
292.390579950
292.390676425
292.390750663
292.390780175
292.390800862
292.390866075
292.390912463
292.390924962
292.391203625
292.391219650
292.391255725
292.391260762
292.391309887
292.391317937
292.391358212
292.391393625
292.391459838
292.391522475
292.391573750
292.391581537
292.391676487
292.391803788
292.391813012
292.391818800
292.391851625
292.391903200
292.392076738
292.392077438
292.392089250
292.392210825
292.392254500
292.392396613
292.392420450
292.392548163
292.392548600
292.392550963
292.392642762
292.392741950
292.392753000
292.392802125
292.392812750
292.393019000
292.393022888
292.393121375
292.393175513
292.393287063
292.393405363
292.393459413
292.393554437
292.393562650
292.393575413
292.393618113
292.393635725
292.393635825
292.393685425
292.393738275
292.393763588
292.393795787
292.393804138
292.393872850
292.393898225
292.393988150
292.394019150
292.394047613
292.394087238
292.394172987
292.394192650
292.394298763
292.394378712
292.394394513
292.394505000
292.394511550
292.394532500
292.394553275
292.394816825
292.394846075
292.394947113
292.395054700
292.395170325
292.395216812
292.395300362
292.395330538
292.395348637
292.395375225
292.395379975
292.395414450
292.395441975
292.395588337
292.395731937
292.395810013
292.395820987
292.395838287
292.395838912
292.395874887
292.395910388
292.395929850
292.396052263
292.396067525
292.396236363
292.396263837
292.396295688
292.396323887
292.396414325
292.396444725
292.396538188
292.396578925
292.396620363
292.396662812
292.396703038
292.396762200
292.396801250
292.396914187
292.397069825
292.397110200
292.397115950
292.397205900
292.397212625
292.397266525
292.397329175
292.397398662
292.397405887
292.397494025
292.397635125
292.397665963
292.397799425
292.397820400
292.397821825
292.397876175
292.397948275
292.398183550
292.398191362
292.398214150
292.398254188
292.398339925
292.398398475
292.398419725
292.398478950
292.398492288
292.398636212
292.398648363
292.398673625
292.398699375
292.398726550
292.398728100
292.399014688
292.399082075
292.399082775
292.399119713
292.399275213
292.399299837
292.399615537
292.399630038
292.399760650
292.399764200
292.399784450
292.399868875
292.399880213
292.399901188
292.399938550
292.399972675
292.399980850
292.400026463
292.400123538
292.400146700
292.400181112
292.400268400
292.400268475
292.400268875
292.400303575
292.400354162
292.400471100
292.400523588
292.400658500
292.400684137
292.400720163
292.400772700
292.400775637
292.400814200
292.400996400
292.401183925
292.401246338
292.401272413
292.401328000
292.401328088
292.401330025
292.401395250
292.401426412
292.401531025
292.401602775
292.401630937
292.401718963
292.401783062
292.401809662
292.401809913
292.401879888
292.402034525
292.402045762
292.402049912
292.402217600
292.402333650
292.402469087
292.402534413
292.402541162
292.402583550
292.402611450
292.402653050
292.402653150
292.402705388
292.402755888
292.402755975
292.402949313
292.402985975
292.403106500
292.403112813
292.403224837
292.403246875
292.403255688
292.403286400
292.403315350
292.403453613
292.403470100
292.403561712
292.403563562
292.403596063
292.403637925
292.403690163
292.403734950
292.403759412
292.403791175
292.403818587
292.403825037
292.403889250
292.403898725
292.403989762
292.403993325
292.404002488
292.404105550
292.404196087
292.404238538
292.404347987
292.404384587
292.404466512
292.404506787
292.404535575
292.404545112
292.404585325
292.404619700
292.404620562
292.404652150
292.404792563
292.404986250
292.405000750
292.405158938
292.405167388
292.405198725
292.405261838
292.405396788
292.405495550
292.405562900
292.405655200
292.405669338
292.405674813
292.405791825
292.405805325
292.405822887
292.405858912
292.405926412
292.405936900
292.405945425
292.405959475
292.405972362
292.406110738
292.406187000
292.406285513
292.406302788
292.406318788
292.406420775
292.406548675
292.406583437
292.406592475
292.406605050
292.406683288
292.406690975
292.406765888
292.406815812
292.406849562
292.407210238
292.407274850
292.407348275
292.407550263
292.407634813
292.407644425
292.407657987
292.407752425
292.407866825
292.407975625
292.407978188
292.408025675
292.408069463
292.408117463
292.408129200
292.408160737
292.408340700
292.408352238
292.408383775
292.408385587
292.408393587
292.408467938
292.408548975
292.408583025
292.408659488
292.408750737
292.408776788
292.408795162
292.408795250
292.408828550
292.408835463
292.408917250
292.408933825
292.408983487
292.408988712
292.409022687
292.409024225
292.409085862
292.409090737
292.409133488
292.409259375
292.409390025
292.409415787
292.409470788
292.409688188
292.409918312
292.409987950
292.410050075
292.410126100
292.410145413
292.410164012
292.410194312
292.410387838
292.410459862
292.410461075
292.410475663
292.410527338
292.410568850
292.410618387
292.410706225
292.410790738
292.410790862
292.410804762
292.410808062
292.410875713
292.410877500
292.410918200
292.411039487
292.411075600
292.411079950
292.411091087
292.411165288
292.411171888
292.411183037
292.411208275
292.411272975
292.411297587
292.411398688
292.411535212
292.411588387
292.411606250
292.411624388
292.411628925
292.411671437
292.411703537
292.411793262
292.411848562
292.411857550
292.411885013
292.411891175
292.411935775
292.411937225
292.411975438
292.412185663
292.412199900
292.412203138
292.412330400
292.412368888
292.412394600
292.412405187
292.412411975
292.412412062
292.412415550
292.412423513
292.412545350
292.412585850
292.412590075
292.412600400
292.412647700
292.412662375
292.412710937
292.412819538
292.412955688
292.413006887
292.413055762
292.413102387
292.413175938
292.413388700
292.413391338
292.413425588
292.413432900
292.413493463
292.413518675
292.413616312
292.413679650
292.413744550
292.413761175
292.413782513
292.413788988
292.413825537
292.413836812
292.413870350
292.413870525
292.413918625
292.413998187
292.414283375
292.414300963
292.414430238
292.414449525
292.414459287
292.414606438
292.414658513
292.414712650
292.414870700
292.414948475
292.414957287
292.415038412
292.415118188
292.415187413
292.415344175
292.415474263
292.415474975
292.415484925
292.415513738
292.415537712
292.415632125
292.415660225
292.415660437
292.415660525
292.415685825
292.415859437
292.415940450
292.415976012
292.415976338
292.415978838
292.415978962
292.415995550
292.416078175
292.416097900
292.416148137
292.416275063
292.416382800
292.416455663
292.416489825
292.416664300
292.416692300
292.416703650
292.416721375
292.416795400
292.416871825
292.416891725
292.416891813
292.417045725
292.417061737
292.417099963
292.417119700
292.417150775
292.417456650
292.417514525
292.417547413
292.417581713
292.417775413
292.417787762
292.417847675
292.417901313
292.417989562
292.418132987
292.418190363
292.418230325
292.418299237
292.418336763
292.418375163
292.418389400
292.418492900
292.418636288
292.418640863
292.418682925
292.418687788
292.418786350
292.418810600
292.418947488
292.419041138
292.419127925
292.419136750
292.419140725
292.419141062
292.419220312
292.419308962
292.419352075
292.419510338
292.419524175
292.419577387
292.419609213
292.419627263
292.419834700
292.419835700
292.419865637
292.419968912
292.419977975
292.420260900
292.420374762
292.420403287
292.420499637
292.420619675
292.420672013
292.420693375
292.420833763
292.420926250
292.420950500
292.421295687
292.421370375
292.421473550
292.421491287
292.421564413
292.421587225
292.421593875
292.421879725
292.421953725
292.422091438
292.422091538
292.422119400
292.422125700
292.422340062
292.422375875
292.422401125
292.422548825
292.422653613
292.422718187
292.422732263
292.422760125
292.422830900
292.422958488
292.422983400
292.423122138
292.423209425
292.423296500
292.423361450
292.423397450
292.423406675
292.423409962
292.423440325
292.423464625
292.423464712
292.423519638
292.423551850
292.423627113
292.423632950
292.423636325
292.423676850
292.423744100
292.423760475
292.423761150
292.423809188
292.423907650
292.423933813
292.423966650
292.423985425
292.424001987
292.424042438
292.424053787
292.424104525
292.424226525
292.424248612
292.424358000
292.424478287
292.424492525
292.424492950
292.424495175
292.424639038
292.424651738
292.424670363
292.424744375
292.424753763
292.424821975
292.424822113
292.424915900
292.424971900
292.425176275
292.425190488
292.425353137
292.425387437
292.425393725
292.425464013
292.425529950
292.425535762
292.425541125
292.425622475
292.425637363
292.425769613
292.425770662
292.425960187
292.425987300
292.426082550
292.426092063
292.426188862
292.426188938
292.426198450
292.426274912
292.426292988
292.426378175
292.426419437
292.426466063
292.426533113
292.426549187
292.426594888
292.426618463
292.426656638
292.426661250
292.426736900
292.426788788
292.426824100
292.426937025
292.426970262
292.426972412
292.426999900
292.427107250
292.427359787
292.427455087
292.427547188
292.427665012
292.427667450
292.427734400
292.427792813
292.427819462
292.427896875
292.427949913
292.428001737
292.428104362
292.428197963
292.428324637
292.428342025
292.428384475
292.428498312
292.428581450
292.428605325
292.428746338
292.428905600
292.428906075
292.428946325
292.428962625
292.429018275
292.429035838
292.429053263
292.429171450
292.429175125
292.429215737
292.429308713
292.429333525
292.429367212
292.429397812
292.429445075
292.429484638
292.429590725
292.429607175
292.429626687
292.429690250
292.429748362
292.429797475
292.429848512
292.429865300
292.430149125
292.430185838
292.430185962
292.430204025
292.430477462
292.430516937
292.430723375
292.430824738
292.430873188
292.430907213
292.430918062
292.430933700
292.430976438
292.430981350
292.430990313
292.431003500
292.431137850
292.431139700
292.431178700
292.431288863
292.431295100
292.431298287
292.431402762
292.431635025
292.431718275
292.431718425
292.431746337
292.431906363
292.431908175
292.431908262
292.431913388
292.431931900
292.431956925
292.432007713
292.432074413
292.432096675
292.432150900
292.432199850
292.432267187
292.432410787
292.432417563
292.432478838
292.432479250
292.432519862
292.432586038
292.432630200
292.432691500
292.432796213
292.432804175
292.432854950
292.433043325
292.433091975
292.433104225
292.433109737
292.433220263
292.433296300
292.433351925
292.433378413
292.433492737
292.433510838
292.433647325
292.433654200
292.433727262
292.433742850
292.433752363
292.433764638
292.433803550
292.433893287
292.434028950
292.434248588
292.434322787
292.434345737
292.434638900
292.434657325
292.434875275
292.434904125
292.434934475
292.434942837
292.435012438
292.435012525
292.435087087
292.435092750
292.435140700
292.435407338
292.435701563
292.435701662
292.435725925
292.435778212
292.435793737
292.436020162
292.436099950
292.436112600
292.436122650
292.436145500
292.436156075
292.436199237
292.436215450
292.436225163
292.436232775
292.436249450
292.436262650
292.436279012
292.436428100
292.436443350
292.436464750
292.436532413
292.436549838
292.436569888
292.436572800
292.436610375
292.436646288
292.436701513
292.436784425
292.436785938
292.436819688
292.436960675
292.436970625
292.437024388
292.437070087
292.437139675
292.437148462
292.437154475
292.437258600
292.437346413
292.437403100
292.437405975
292.437411937
292.437546512
292.437671475
292.437681325
292.437832700
292.437833825
292.437839338
292.437839900
292.437986712
292.437991175
292.438051350
292.438106200
292.438121250
292.438197875
292.438344500
292.438379037
292.438397100
292.438438775
292.438504637
292.438593287
292.438619038
292.438626512
292.438672100
292.438707362
292.438800937
292.438872200
292.438882850
292.438958987
292.438984113
292.439059600
292.439116075
292.439203837
292.439279500
292.439325900
292.439360575
292.439408287
292.439408712
292.439417000
292.439466788
292.439473775
292.439496813
292.439530587
292.439607663
292.439720350
292.439791787
292.439879287
292.439894675
292.439937812
292.440078100
292.440098550
292.440155525
292.440162350
292.440204037
292.440223263
292.440391625
292.440396325
292.440402538
292.440530025
292.440607475
292.440634900
292.440646663
292.440684175
292.440766050
292.440777187
292.440787050
292.440937425
292.440970250
292.441185950
292.441211775
292.441280675
292.441281488
292.441283300
292.441295000
292.441364937
292.441384750
292.441426750
292.441535187
292.441606687
292.441624312
292.441817425
292.442043587
292.442063425
292.442063512
292.442171225
292.442204950
292.442215125
292.442290000
292.442307337
292.442371375
292.442449100
292.442555950
292.442564812
292.442850225
292.443016100
292.443033937
292.443036862
292.443093213
292.443137037
292.443212738
292.443240475
292.443257750
292.443436175
292.443459337
292.443538338
292.443561812
292.443580950
292.443722925
292.443755862
292.443771775
292.443821200
292.443882963
292.443908862
292.444131800
292.444182625
292.444280925
292.444309762
292.444349213
292.444375112
292.444427688
292.444482138
292.444505237
292.444511837
292.444731838
292.444734400
292.444851025
292.444932425
292.444932537
292.445032888
292.445055938
292.445344050
292.445398825
292.445415050
292.445424800
292.445434762
292.445465963
292.445483562
292.445522300
292.445597738
292.445607750
292.445681363
292.445681863
292.445686775
292.445689212
292.445729750
292.445782575
292.445886850
292.445892763
292.445907337
292.445933450
292.446115937
292.446160775
292.446166437
292.446205287
292.446249487
292.446454012
292.446542425
292.446584262
292.446703613
292.446779788
292.446964300
292.447026863
292.447042313
292.447049375
292.447233063
292.447247012
292.447287113
292.447300912
292.447303375
292.447364825
292.447504550
292.447517638
292.447546563
292.447612850
292.447820575
292.447852688
292.447878913
292.447890325
292.447923475
292.447958775
292.447964350
292.447983463
292.448009388
292.448018762
292.448325800
292.448328563
292.448352825
292.448352913
292.448373338
292.448404475
292.448404588
292.448574800
292.448604612
292.448745875
292.448798613
292.448881062
292.448927363
292.449136988
292.449265712
292.449324475
292.449418925
292.449440250
292.449485837
292.449562675
292.449596525
292.449706975
292.449707363
292.450100925
292.450152975
292.450285875
292.450437275
292.450588075
292.450593963
292.450594163
292.450616412
292.450774938
292.450782237
292.450835237
292.450845188
292.450854750
292.450936725
292.450986437
292.450998938
292.451040725
292.451052988
292.451053188
292.451084262
292.451086825
292.451107762
292.451107912
292.451180613
292.451192600
292.451198313
292.451254800
292.451267912
292.451300937
292.451368212
292.451372875
292.451466912
292.451513938
292.451514025
292.451606588
292.451699062
292.451713863
292.451746487
292.451778213
292.452061738
292.452103113
292.452174925
292.452184013
292.452270887
292.452341913
292.452425312
292.452466900
292.452525487
292.452557613
292.452629162
292.452660288
292.452693050
292.452705912
292.452923537
292.453055988
292.453246725
292.453262025
292.453330200
292.453496912
292.453502925
292.453516112
292.453551463
292.453605337
292.453759225
292.453764612
292.453816075
292.453828975
292.453908300
292.454009175
292.454130487
292.454167037
292.454203063
292.454344213
292.454407850
292.454456838
292.454491675
292.454528900
292.454617912
292.454656750
292.454771713
292.454804513
292.454809437
292.454854650
292.454861413
292.454886025
292.454930925
292.454947875
292.455007337
292.455109162
292.455179013
292.455251837
292.455357875
292.455470625
292.455519150
292.455547275
292.455568175
292.455569675
292.455598162
292.455605350
292.455626000
292.455724100
292.455777200
292.455784000
292.455937800
292.455979450
292.456066025
292.456224287
292.456307125
292.456325988
292.456377738
292.456400938
292.456439400
292.456516088
292.456517588
292.456589975
292.456594962
292.456614300
292.456621837
292.456693262
292.456717337
292.456744750
292.456749050
292.456917313
292.456949725
292.457014487
292.457022413
292.457228425
292.457293575
292.457296863
292.457304625
292.457367163
292.457485088
292.457490538
292.457569925
292.457620912
292.457687663
292.457689412
292.457704950
292.457772863
292.458093837
292.458184712
292.458233338
292.458244962
292.458335750
292.458597312
292.458615838
292.458690563
292.458734713
292.458765925
292.458818000
292.458818225
292.458827900
292.458999200
292.459000675
292.459025763
292.459129875
292.459154225
292.459166500
292.459185425
292.459248237
292.459264725
292.459266937
292.459302312
292.459311838
292.459407512
292.459407662
292.459464825
292.459555700
292.459630237
292.459660213
292.459883975
292.459962925
292.459973762
292.460062713
292.460088163
292.460102113
292.460104950
292.460206813
292.460245200
292.460254675
292.460259812
292.460390675
292.460422338
292.460455625
292.460627713
292.460655187
292.460689287
292.460859262
292.460869525
292.460945812
292.460957325
292.461004188
292.461084900
292.461086575
292.461102800
292.461162563
292.461190612
292.461197363
292.461225900
292.461238375
292.461267362
292.461281100
292.461375313
292.461409787
292.461442300
292.461443800
292.461492600
292.461501825
292.461583562
292.461588937
292.461617413
292.461678275
292.461747475
292.461814375
292.461868462
292.461876825
292.462042612
292.462136837
292.462252825
292.462395100
292.462395400
292.462458875
292.462495625
292.462567738
292.462583550
292.462624875
292.462653325
292.462714550
292.462813475
292.462821313
292.462865200
292.463041863
292.463211413
292.463216962
292.463259162
292.463410763
292.463426487
292.463529450
292.463559888
292.463578988
292.463646900
292.463704975
292.463765475
292.463821462
292.463839400
292.463857937
292.463905512
292.464176562
292.464249387
292.464276925
292.464320737
292.464378950
292.464497150
292.464538450
292.464557900
292.464596238
292.464682812
292.464718763
292.464764650
292.464792925
292.464850487
292.464857537
292.464931850
292.464957787
292.464975425
292.465045938
292.465151838
292.465227262
292.465416913
292.465469700
292.465486375
292.465488863
292.465550488
292.465610000
292.465633013
292.465647988
292.465726725
292.465744025
292.465750100
292.465778113
292.465932113
292.465964625
292.466020562
292.466021238
292.466069638
292.466101537
292.466122450
292.466202562
292.466351450
292.466436037
292.466474075
292.466499462
292.466504850
292.466565250
292.466571363
292.466713025
292.466742463
292.466751225
292.466810700
292.466816175
292.466850963
292.466888025
292.466992550
292.466994063
292.467094513
292.467106587
292.467123087
292.467205612
292.467215350
292.467233650
292.467323675
292.467382788
292.467383425
292.467396963
292.467397087
292.467460062
292.467587025
292.467589412
292.467590225
292.467590388
292.467601600
292.467622150
292.467668200
292.467826125
292.467826263
292.467890275
292.468004662
292.468096437
292.468254125
292.468275812
292.468296562
292.468443912
292.468463213
292.468499825
292.468499913
292.468540625
292.468563700
292.468565775
292.468660075
292.468660250
292.468743750
292.468767050
292.468814625
292.468902025
292.468990000
292.469005525
292.469083575
292.469084275
292.469084400
292.469175737
292.469178437
292.469225587
292.469316563
292.469332888
292.469383475
292.469390013
292.469396062
292.469409400
292.469421175
292.469618963
292.469685125
292.469709187
292.469709300
292.469922812
292.470010237
292.470014825
292.470115550
292.470168512
292.470221088
292.470221175
292.470289700
292.470320738
292.470320888
292.470502675
292.470521425
292.470527113
292.470529700
292.470553625
292.470571025
292.470736887
292.470796637
292.470820575
292.470959213
292.470984600
292.470995875
292.471087900
292.471102712
292.471181125
292.471202425
292.471314500
292.471355263
292.471408625
292.471432213
292.471432475
292.471487025
292.471512062
292.471520462
292.471669150
292.471765737
292.471782700
292.471782775
292.471799800
292.472039437
292.472096075
292.472146700
292.472182137
292.472203550
292.472223337
292.472238613
292.472243900
292.472265575
292.472382400
292.472670600
292.472708150
292.472812537
292.472828025
292.472874200
292.472876663
292.473025325
292.473100425
292.473112275
292.473114287
292.473363450
292.473406287
292.473418312
292.473465462
292.473484575
292.473484650
292.473550025
292.473637150
292.473802888
292.473807650
292.473876175
292.473914050
292.473980500
292.474037275
292.474087537
292.474188700
292.474456612
292.474476412
292.474536600
292.474569687
292.474574075
292.474581787
292.474645137
292.474670075
292.474682675
292.474751513
292.474784225
292.474788587
292.474804025
292.474920900
292.474926575
292.474936487
292.474951187
292.475038825
292.475039312
292.475049125
292.475143138
292.475233300
292.475237850
292.475257312
292.475286687
292.475299525
292.475300463
292.475323113
292.475342275
292.475369425
292.475430663
292.475430862
292.475452088
292.475627175
292.475754662
292.475803400
292.475810738
292.475820150
292.475820500
292.475843563
292.475977113
292.476087063
292.476087637
292.476124262
292.476186100
292.476264150
292.476264338
292.476388750
292.476441600
292.476689750
292.476809463
292.476834150
292.476966675
292.477015213
292.477149387
292.477271388
292.477313800
292.477570287
292.477703475
292.477726613
292.477726700
292.477762112
292.477767463
292.478026075
292.478039925
292.478062463
292.478090512
292.478147638
292.478215487
292.478219775
292.478288100
292.478363525
292.478413250
292.478413375
292.478448012
292.478490700
292.478490888
292.478573387
292.478610312
292.478631613
292.478651975
292.478668363
292.478682187
292.478750775
292.478750875
292.478924913
292.479008925
292.479030450
292.479045112
292.479060225
292.479069450
292.479099375
292.479154237
292.479223900
292.479230250
292.479235200
292.479281238
292.479431288
292.479509975
292.479542950
292.479619550
292.479654187
292.479657738
292.479733062
292.479745663
292.479800437
292.479939300
292.479958450
292.480011513
292.480106350
292.480113250
292.480249412
292.480431787
292.480446388
292.480475700
292.480497738
292.480536750
292.480576088
292.480587000
292.480618913
292.480786212
292.480797375
292.480800200
292.480866200
292.480994087
292.481049187
292.481072875
292.481212575
292.481232588
292.481287362
292.481480225
292.481485963
292.481486100
292.481537100
292.481707425
292.481716712
292.481784688
292.481788838
292.481789100
292.481828113
292.482061337
292.482066013
292.482074562
292.482075175
292.482080150
292.482088663
292.482107575
292.482211287
292.482272987
292.482291588
292.482292637
292.482314250
292.482472088
292.482501525
292.482533887
292.482574587
292.482886237
292.482923487
292.482933000
292.482946150
292.482993700
292.483019800
292.483169462
292.483191975
292.483254225
292.483313725
292.483447150
292.483551213
292.483626062
292.483627425
292.483656638
292.483711163
292.483720587
292.483773938
292.483921650
292.484106075
292.484120637
292.484130175
292.484154200
292.484182075
292.484329937
292.484389875
292.484466087
292.484670612
292.484771775
292.484863650
292.484925513
292.484939988
292.484992213
292.485230500
292.485265762
292.485278400
292.485327912
292.485378862
292.485405650
292.485429787
292.485473913
292.485474087
292.485493463
292.485519488
292.485598750
292.485734800
292.485787825
292.486017787
292.486066812
292.486095375
292.486262062
292.486293087
292.486293850
292.486327125
292.486338375
292.486455300
292.486461525
292.486461688
292.486489963
292.486498000
292.486551688
292.486551775
292.486594438
292.486707975
292.486739362
292.486806988
292.486808550
292.486997738
292.487104687
292.487151875
292.487157475
292.487218163
292.487228712
292.487242262
292.487274275
292.487290813
292.487345012
292.487376713
292.487474900
292.487530425
292.487725750
292.487742450
292.487751212
292.487777387
292.487830550
292.488010150
292.488032288
292.488101137
292.488132225
292.488208250
292.488301975
292.488304800
292.488385537
292.488391487
292.488412750
292.488499500
292.488513875
292.488526663
292.488543413
292.488562025
292.488724325
292.488816375
292.488940375
292.488981813
292.488996550
292.489084788
292.489254900
292.489357912
292.489381013
292.489381412
292.489524263
292.489550125
292.489553850
292.489591725
292.489690400
292.489696987
292.489723575
292.489723925
292.489726700
292.489853850
292.489914125
292.489981425
292.490043850
292.490059013
292.490098600
292.490106088
292.490127288
292.490180712
292.490272875
292.490287475
292.490296188
292.490305438
292.490345938
292.490421675
292.490434962
292.490503587
292.490629338
292.490642713
292.490693337
292.490712363
292.490893750
292.491243750
292.491251187
292.491271363
292.491328050
292.491344538
292.491387675
292.491423962
292.491450387
292.491578237
292.491578325
292.491666388
292.491693937
292.491739450
292.491842137
292.491887388
292.491906513
292.491939662
292.492046287
292.492071000
292.492112775
292.492170600
292.492182937
292.492243425
292.492436188
292.492502250
292.492605425
292.492835463
292.492839188
292.492854937
292.492916537
292.492973525
292.493006575
292.493039737
292.493307700
292.493333038
292.493393825
292.493489162
292.493530575
292.493641550
292.493678900
292.493688888
292.493724013
292.493870425
292.493892862
292.493900800
292.493900887
292.493982900
292.494070000
292.494077000
292.494081763
292.494125750
292.494128200
292.494150925
292.494152788
292.494186888
292.494299437
292.494452900
292.494467675
292.494497425
292.494532800
292.494609975
292.494630837
292.494645737
292.494653487
292.494712563
292.494715638
292.494762775
292.494809663
292.494874262
292.494988200
292.495098687
292.495107750
292.495168588
292.495379562
292.495423663
292.495667850
292.495792050
292.496084437
292.496137238
292.496177887
292.496217000
292.496257163
292.496326125
292.496326212
292.496378750
292.496437963
292.496444175
292.496450750
292.496468363
292.496526700
292.496533512
292.496890100
292.496915162
292.496915250
292.496915638
292.496921075
292.496940125
292.497028812
292.497091963
292.497156050
292.497175000
292.497363800
292.497392150
292.497410662
292.497437537
292.497549325
292.497581950
292.497677362
292.497765875
292.498005800
292.498018550
292.498040150
292.498071987
292.498074300
292.498248013
292.498421388
292.498463238
292.498470312
292.498493012
292.498507950
292.498543138
292.498589363
292.498598625
292.498605362
292.498727912
292.498851975
292.498875188
292.498998975
292.499038300
292.499073362
292.499202000
292.499221125
292.499257100
292.499267088
292.499270712
292.499270787
292.499270875
292.499331438
292.499359738
292.499359912
292.499395763
292.499423425
292.499497113
292.499504275
292.499626500
292.499889087
292.499908913
292.500184913
292.500190912
292.500204688
292.500297050
292.500320687
292.500451063
292.500492950
292.500508837
292.500618112
292.500671550
292.500675075
292.500692600
292.500800487
292.500859863
292.500920025
292.500977438
292.500987413
292.501110163
292.501119212
292.501120987
292.501223262
292.501304375
292.501472912
292.501586912
292.501642812
292.501691250
292.501709975
292.501812200
292.501830387
292.501948637
292.501961312
292.501973750
292.502039062
292.502055425
292.502149187
292.502155450
292.502229575
292.502231413
292.502258175
292.502306275
292.502329900
292.502364300
292.502494850
292.502624487
292.502705438
292.502705550
292.502734487
292.502735712
292.502809937
292.502850500
292.502884587
292.502908225
292.502912187
292.503002863
292.503212813
292.503239625
292.503254238
292.503266200
292.503327338
292.503393125
292.503429037
292.503447537
292.503629225
292.503725187
292.503725275
292.503798263
292.503987925
292.504195275
292.504217750
292.504231550
292.504335575
292.504342613
292.504447175
292.504536950
292.504560200
292.504585437
292.504605475
292.504632437
292.504701575
292.504905162
292.505161337
292.505267800
292.505329325
292.505437825
292.505456375
292.505479088
292.505581712
292.505642275
292.505651350
292.505723275
292.505805875
292.505829625
292.505874113
292.506011688
292.506050750
292.506056138
292.506072163
292.506136050
292.506149063
292.506201600
292.506268600
292.506279450
292.506356187
292.506431925
292.506442237
292.506620012
292.506638750
292.506763850
292.506933475
292.507122037
292.507122225
292.507149025
292.507174487
292.507259912
292.507324675
292.507473887
292.507518263
292.507525800
292.507649800
292.507734562
292.507748087
292.507986075
292.508006963
292.508019700
292.508063550
292.508070300
292.508072813
292.508073187
292.508074875
292.508212913
292.508229288
292.508309263
292.508339450
292.508339687
292.508400962
292.508484850
292.508572688
292.508588088
292.508641800
292.508641888
292.508652837
292.508700813
292.508717625
292.508760925
292.508972350
292.508981575
292.509081462
292.509322613
292.509353300
292.509355388
292.509544025
292.509545287
292.509545375
292.509708900
292.509725713
292.509774662
292.509873212
292.509932600
292.510060662
292.510103900
292.510141337
292.510159687
292.510182713
292.510208875
292.510209975
292.510224750
292.510398525
292.510622375
292.510641775
292.510644825
292.510658738
292.510671638
292.510671988
292.510701812
292.510864975
292.510883762
292.510926037
292.510995612
292.511040900
292.511044013
292.511200788
292.511303462
292.511323125
292.511406275
292.511466850
292.511495575
292.511537375
292.511696463
292.511703437
292.511721888
292.511724087
292.511753188
292.511891788
292.511992325
292.512104262
292.512192650
292.512343288
292.512462837
292.512538525
292.512704925
292.512708725
292.512710938
292.512780113
292.512781562
292.512898838
292.512924713
292.512992413
292.513043812
292.513083825
292.513130950
292.513164225
292.513188350
292.513341738
292.513344012
292.513350212
292.513416400
292.513429388
292.513440063
292.513492550
292.513562450
292.513690338
292.513920175
292.514007250
292.514073413
292.514093675
292.514115175
292.514115263
292.514256500
292.514326312
292.514349200
292.514357000
292.514374425
292.514406613
292.514521925
292.514571938
292.514599363
292.514599450
292.514636037
292.514695088
292.514752337
292.514877400
292.514938600
292.514970162
292.515014300
292.515074487
292.515080150
292.515133950
292.515379825
292.515379962
292.515394000
292.515394188
292.515528937
292.515578862
292.515644338
292.515761312
292.515828900
292.515829425
292.515862363
292.515996537
292.516007150
292.516068675
292.516181763
292.516182425
292.516219650
292.516238150
292.516400275
292.516432062
292.516432200
292.516635012
292.516638875
292.516682913
292.516772212
292.517003513
292.517007813
292.517079925
292.517092675
292.517430363
292.517444988
292.517459750
292.517495075
292.517604900
292.517634150
292.517815050
292.518000450
292.518030488
292.518120475
292.518125263
292.518244100
292.518258075
292.518269425
292.518300400
292.518304038
292.518595563
292.518673037
292.518684650
292.518703412
292.518713600
292.518762663
292.519033875
292.519043413
292.519100563
292.519137962
292.519248550
292.519476725
292.519650425
292.519654750
292.519718150
292.519754375
292.519897587
292.519922338
292.519953737
292.519959125
292.519980750
292.520152375
292.520199375
292.520546425
292.520622450
292.520664488
292.520730388
292.520801975
292.520879100
292.520899375
292.520939312
292.520975275
292.521013425
292.521016712
292.521040175
292.521084975
292.521256162
292.521303100
292.521315912
292.521425712
292.521431125
292.521446163
292.521457812
292.521520075
292.521597488
292.521659413
292.521681338
292.521693663
292.521745450
292.521762588
292.521817638
292.522178437
292.522179975
292.522235800
292.522241650
292.522262688
292.522299825
292.522317938
292.522326500
292.522380988
292.522409775
292.522474000
292.522474087
292.522641113
292.522648988
292.522684663
292.522684787
292.522799725
292.522850075
292.522856262
292.522894650
292.522942662
292.522980763
292.523033713
292.523038413
292.523068712
292.523095275
292.523147988
292.523235413
292.523333513
292.523349913
292.523673088
292.523726937
292.523750275
292.523869887
292.523901150
292.524059262
292.524070437
292.524108300
292.524116175
292.524266275
292.524297425
292.524322325
292.524413762
292.524435588
292.524448137
292.524543063
292.524669950
292.524683075
292.524707150
292.524729275
292.524765300
292.524833775
292.524855087
292.524980037
292.525109237
292.525199687
292.525307075
292.525361562
292.525397450
292.525407238
292.525572550
292.525628163
292.525639600
292.525658238
292.525747163
292.525813450
292.525819012
292.525828425
292.526115125
292.526191738
292.526256262
292.526293575
292.526309650
292.526392288
292.526470300
292.526545913
292.526624675
292.526685425
292.526908962
292.526919362
292.526923125
292.526998812
292.527005163
292.527130225
292.527154688
292.527181163
292.527185813
292.527258825
292.527330838
292.527350700
292.527355063
292.527383100
292.527431550
292.527514462
292.527622850
292.527650638
292.527734325
292.527762925
292.527794775
292.527835088
292.527835175
292.527873775
292.527891825
292.527921800
292.528032913
292.528035662
292.528041000
292.528105975
292.528116562
292.528190488
292.528194600
292.528236213
292.528359950
292.528379762
292.528430400
292.528442275
292.528466475
292.528471825
292.528497188
292.528502875
292.528547038
292.528590763
292.528602925
292.528622513
292.528777537
292.528816100
292.529211663
292.529211762
292.529233788
292.529265450
292.529265637
292.529405375
292.529405462
292.529586675
292.529616813
292.529659962
292.529747000
292.529802738
292.529866438
292.529867212
292.530074900
292.530254562
292.530334537
292.530396675
292.530397750
292.530416113
292.530430875
292.530594637
292.530773300
292.530803112
292.530869638
292.530880525
292.530889050
292.530899788
292.530924463
292.530925238
292.530977375
292.531011350
292.531046212
292.531074713
292.531156188
292.531258213
292.531449225
292.531538287
292.531571812
292.531600088
292.531622987
292.531683887
292.531734850
292.531776537
292.531819462
292.531921600
292.531954337
292.532015462
292.532140050
292.532213100
292.532463338
292.532499650
292.532500013
292.532757463
292.532758750
292.532825913
292.532852575
292.532875850
292.532906150
292.532931225
292.532932600
292.533035462
292.533093225
292.533225875
292.533279087
292.533445000
292.533465600
292.533520300
292.533716313
292.533755088
292.533758400
292.533775213
292.533952100
292.534129488
292.534193200
292.534257987
292.534263463
292.534373075
292.534390062
292.534545900
292.534567412
292.534694050
292.534768588
292.534940325
292.534984838
292.534988800
292.534994900
292.535122113
292.535230250
292.535236050
292.535342425
292.535481750
292.535515363
292.535529263
292.535707488
292.535765675
292.535842737
292.535892650
292.535906075
292.535906625
292.536007800
292.536147388
292.536268025
292.536491637
292.536502725
292.536639288
292.536786150
292.536793675
292.536840175
292.537066812
292.537216150
292.537310063
292.537330662
292.537342712
292.537502475
292.537544712
292.537695975
292.537857325
292.537951163
292.538063888
292.538213175
292.538299875
292.538310000
292.538425287
292.538563463
292.538570950
292.538638662
292.538639063
292.538726063
292.538729662
292.538782775
292.538783513
292.538821550
292.538825000
292.538889175
292.538903012
292.538916938
292.538931400
292.538999975
292.539108750
292.539131338
292.539132850
292.539209787
292.539249400
292.539395188
292.539683275
292.539744887
292.539758937
292.539902638
292.539977762
292.540000663
292.540135650
292.540171988
292.540191187
292.540301125
292.540503613
292.540546125
292.540563225
292.540645112
292.540803100
292.540900475
292.540900575
292.540901050
292.540963938
292.540964775
292.540996113
292.541076825
292.541083025
292.541088038
292.541125963
292.541164725
292.541211962
292.541233250
292.541250162
292.541283700
292.541329787
292.541393112
292.541481400
292.541559625
292.541580862
292.541581563
292.541601613
292.541702462
292.541779137
292.542025250
292.542043262
292.542055725
292.542246275
292.542247288
292.542251188
292.542302538
292.542324563
292.542331525
292.542338850
292.542451212
292.542520450
292.542563813
292.542565738
292.542625288
292.542630050
292.542818763
292.542944837
292.543057250
292.543072325
292.543121850
292.543133025
292.543153350
292.543169975
292.543211687
292.543267613
292.543267700
292.543303088
292.543307700
292.543378675
292.543707663
292.543711175
292.543795250
292.543897238
292.543925563
292.543946887
292.543996988
292.544050325
292.544093637
292.544215225
292.544225037
292.544234250
292.544243950
292.544262050
292.544283538
292.544322038
292.544355812
292.544384825
292.544548425
292.544638163
292.544687150
292.544697350
292.544720375
292.544902713
292.544919175
292.545077400
292.545087687
292.545087762
292.545138988
292.545172000
292.545178963
292.545241025
292.545245762
292.545315062
292.545404825
292.545430175
292.545578562
292.545638213
292.545746737
292.545751063
292.545873037
292.545957837
292.546011525
292.546050200
292.546057388
292.546173488
292.546198138
292.546252200
292.546265287
292.546396562
292.546396637
292.546417625
292.546508487
292.546535025
292.546575062
292.546593950
292.546609537
292.546655100
292.546665650
292.546765775
292.547028763
292.547063325
292.547103988
292.547157500
292.547170138
292.547206250
292.547350812
292.547359562
292.547359800
292.547362200
292.547401363
292.547443275
292.547535100
292.547539062
292.547628675
292.547874275
292.547987350
292.548042888
292.548059088
292.548081900
292.548090800
292.548091338
292.548154475
292.548188912
292.548516737
292.548648862
292.548662425
292.548730513
292.548785012
292.548846950
292.548920975
292.549182163
292.549281625
292.549502300
292.549549350
292.549557650
292.549741200
292.549752675
292.549782450
292.549845413
292.549860875
292.549864225
292.549960850
292.549990238
292.549995025
292.550011412
292.550186050
292.550343975
292.550363838
292.550382850
292.550438225
292.550523887
292.550563175
292.550591975
292.550593625
292.550643650
292.550744925
292.550834338
292.550863600
292.550938313
292.551015925
292.551074863
292.551111900
292.551132638
292.551342200
292.551384438
292.551415062
292.551452438
292.551485325
292.551514650
292.551514750
292.551646162
292.551681238
292.551719300
292.551781338
292.551799400
292.551811387
292.551860713
292.551871538
292.551884150
292.551922025
292.552156900
292.552157050
292.552158113
292.552162712
292.552186787
292.552244200
292.552271475
292.552303288
292.552346725
292.552350850
292.552429238
292.552454775
292.552523275
292.552610188
292.552701050
292.552747300
292.552903675
292.553079787
292.553092237
292.553131400
292.553178575
292.553208638
292.553219575
292.553254487
292.553262663
292.553272150
292.553338563
292.553344387
292.553390275
292.553393388
292.553402087
292.553447362
292.553471787
292.553549825
292.553549912
292.553598088
292.553607838
292.553649650
292.553678575
292.553764025
292.553843300
292.553872212
292.553982088
292.554089112
292.554119050
292.554180500
292.554279862
292.554348675
292.554363337
292.554420012
292.554420087
292.554421138
292.554459775
292.554505862
292.554516975
292.554576037
292.554674425
292.554685725
292.554713713
292.554767875
292.554801812
292.554875863
292.554881888
292.554916662
292.554931075
292.555008713
292.555095700
292.555104675
292.555113775
292.555249038
292.555297612
292.555302650
292.555318350
292.555371487
292.555502612
292.555618950
292.555665750
292.555677025
292.555686138
292.555696538
292.555798075
292.555888375
292.555897425
292.555900100
292.556001438
292.556011325
292.556013988
292.556170025
292.556316337
292.556385187
292.556428337
292.556455200
292.556527550
292.556599675
292.556719387
292.556769325
292.556851213
292.556863550
292.556929475
292.556980000
292.556992788
292.557104738
292.557173600
292.557193575
292.557222500
292.557295413
292.557419387
292.557540450
292.557588688
292.557621325
292.557656012
292.557700900
292.557718600
292.557811688
292.557842037
292.557843387
292.557864225
292.557904737
292.557907200
292.558002550
292.558107925
292.558198063
292.558290150
292.558290225
292.558296488
292.558307750
292.558339375
292.558394925
292.558453600
292.558558850
292.558789762
292.558801838
292.558809450
292.558974400
292.559061563
292.559066200
292.559932425
292.559935975
292.559981162
292.560008912
292.560137100
292.560176600
292.560303225
292.560321700
292.560429188
292.560473275
292.560529150
292.560536875
292.560553963
292.560617325
292.560696012
292.560911863
292.560941388
292.560980275
292.561018400
292.561078963
292.561092850
292.561149175
292.561203150
292.561211025
292.561215212
292.561242575
292.561484325
292.561605650
292.561730300
292.561737763
292.561752250
292.561753437
292.561755600
292.561855612
292.561941325
292.561941425
292.561981425
292.562001087
292.562008650
292.562041575
292.562139375
292.562246900
292.562286850
292.562414675
292.562480413
292.562528100
292.562536775
292.562640600
292.562654550
292.562661112
292.562781062
292.562791913
292.562839275
292.562886225
292.562905275
292.562918325
292.562919200
292.563018200
292.563046588
292.563094250
292.563115837
292.563197063
292.563225537
292.563226650
292.563230738
292.563262437
292.563316812
292.563329400
292.563347850
292.563414187
292.563501712
292.563574062
292.563691463
292.563715613
292.563788650
292.563793625
292.563803975
292.563845463
292.563897325
292.563957450
292.564046538
292.564047163
292.564074188
292.564102988
292.564108762
292.564128663
292.564137425
292.564141063
292.564191838
292.564266200
292.564277188
292.564331225
292.564432625
292.564439075
292.564457387
292.564478025
292.564523075
292.564527237
292.564710037
292.564734150
292.564895850
292.564972025
292.565026625
292.565037688
292.565131838
292.565245275
292.565363737
292.565622700
292.565625637
292.565625750
292.565674488
292.565674662
292.565694913
292.565723563
292.565840025
292.565866412
292.565882175
292.565897275
292.565903300
292.565973425
292.566154912
292.566179000
292.566380163
292.566394150
292.566470475
292.566640862
292.566789562
292.566864050
292.566864725
292.566902588
292.566975425
292.566999937
292.567042637
292.567052375
292.567124088
292.567151313
292.567212438
292.567242025
292.567299825
292.567327138
292.567388700
292.567404175
292.567409988
292.567456500
292.567467837
292.567588625
292.567631488
292.567681988
292.567682075
292.567785625
292.567831613
292.567849900
292.567851550
292.567912950
292.567982212
292.568015825
292.568061125
292.568061350
292.568106650
292.568181875
292.568203687
292.568279813
292.568346750
292.568351662
292.568358800
292.568366112
292.568366738
292.568413262
292.568525337
292.568658888
292.568659825
292.568678788
292.568693462
292.568706813
292.568840075
292.569277437
292.569373175
292.569471313
292.569725113
292.569734500
292.569765987
292.569779925
292.569813275
292.569881388
292.569948238
292.570022087
292.570056613
292.570067025
292.570088387
292.570170800
292.570206850
292.570281937
292.570321125
292.570370225
292.570376625
292.570396437
292.570416262
292.570569525
292.570602975
292.570628437
292.570669113
292.570691662
292.570702350
292.570868575
292.570885675
292.570891650
292.570919025
292.570940700
292.570954375
292.571026125
292.571096113
292.571113412
292.571131638
292.571131725
292.571241138
292.571351387
292.571434988
292.571448400
292.571513687
292.571528550
292.571673875
292.571688500
292.571826837
292.571842675
292.571850700
292.571939025
292.571947000
292.572041263
292.572053138
292.572053225
292.572062225
292.572085987
292.572102275
292.572198263
292.572428937
292.572448675
292.572510513
292.572550850
292.572564113
292.572713912
292.572714125
292.572716113
292.573002738
292.573110638
292.573140362
292.573439275
292.573456000
292.573501013
292.573515387
292.573547738
292.573559837
292.573777300
292.573794950
292.573805075
292.573813075
292.573846862
292.573869162
292.573892613
292.574004713
292.574040275
292.574069087
292.574167612
292.574172762
292.574175538
292.574205925
292.574310575
292.574396487
292.574445687
292.574467525
292.574486513
292.574500387
292.574674725
292.574681563
292.574761412
292.574792575
292.574808487
292.574824775
292.574842563
292.574874313
292.574874562
292.574945012
292.574947012
292.574988375
292.575154500
292.575167562
292.575229238
292.575238175
292.575349688
292.575367137
292.575371650
292.575494750
292.575572125
292.575605962
292.575693625
292.575715713
292.575735375
292.575770350
292.575781287
292.575824487
292.575854788
292.575925450
292.576265112
292.576369887
292.576442325
292.576508863
292.576526162
292.576628625
292.576670438
292.576763075
292.576774213
292.576833038
292.576853787
292.576856525
292.576897238
292.576917713
292.576922362
292.576960938
292.577049875
292.577163863
292.577211550
292.577294037
292.577350100
292.577380325
292.577485675
292.577608863
292.577672362
292.577693950
292.577729888
292.577751187
292.577830125
292.577943500
292.577974088
292.577984500
292.578092513
292.578114875
292.578119300
292.578165125
292.578281100
292.578335563
292.578377325
292.578528800
292.578705850
292.578706313
292.578719925
292.578753850
292.578862712
292.578885738
292.578889500
292.579118537
292.579186237
292.579361800
292.579483563
292.579585737
292.579673888
292.579688675
292.579761550
292.579762238
292.579803463
292.579815525
292.579854900
292.580031212
292.580319900
292.580343100
292.580379338
292.580632513
292.580706712
292.580832788
292.580834288
292.580863575
292.580912700
292.581040925
292.581056612
292.581080013
292.581103337
292.581109687
292.581158188
292.581181212
292.581216675
292.581228525
292.581239675
292.581242950
292.581265163
292.581312325
292.581423987
292.581506662
292.581518500
292.581538937
292.581624100
292.581672912
292.581805100
292.581915900
292.581985525
292.581996800
292.582001938
292.582048175
292.582085725
292.582365762
292.582396912
292.582397625
292.582398675
292.582438950
292.582534263
292.582587825
292.582623738
292.582721312
292.582885912
292.582898575
292.582996213
292.583004000
292.583206538
292.583240825
292.583251463
292.583295062
292.583295287
292.583319937
292.583332075
292.583387150
292.583430088
292.583498787
292.583500538
292.583528937
292.583715687
292.583770750
292.583905987
292.583979287
292.584293325
292.584406325
292.584552687
292.584622813
292.584630900
292.584752687
292.584761487
292.584762050
292.584964750
292.585021163
292.585190750
292.585199913
292.585393137
292.585411113
292.585425500
292.585429663
292.585525937
292.585551700
292.585760525
292.585825850
292.585866950
292.585878513
292.585958525
292.586009125
292.586027338
292.586050237
292.586077450
292.586235050
292.586249737
292.586289900
292.586295937
292.586457812
292.586611862
292.586640713
292.586688350
292.586708175
292.586832212
292.586835325
292.586863138
292.586900763
292.586912612
292.586922175
292.586926488
292.587077925
292.587265650
292.587370500
292.587434750
292.587447050
292.587481112
292.587496863
292.587586988
292.587587088
292.587677563
292.587691250
292.587775750
292.587784700
292.587797500
292.587963737
292.588005000
292.588041150
292.588230175
292.588288112
292.588391162
292.588484913
292.588571125
292.588626412
292.588715800
292.588890375
292.588960537
292.588998063
292.589063375
292.589143275
292.589179437
292.589191912
292.589302425
292.589347225
292.589420088
292.589535587
292.589601212
292.589707750
292.589728337
292.589770363
292.589890363
292.589895787
292.589918487
292.589931000
292.590092313
292.590122162
292.590188800
292.590192913
292.590206300
292.590213675
292.590258237
292.590278538
292.590295463
292.590302550
292.590302812
292.590375900
292.590385837
292.590456463
292.590457000
292.590475075
292.590523512
292.590553150
292.590676487
292.590689563
292.590730838
292.590799550
292.590822800
292.591002450
292.591014975
292.591017987
292.591078187
292.591099187
292.591123363
292.591298425
292.591305438
292.591312850
292.591579137
292.591620262
292.591774262
292.591823050
292.591834137
292.591895813
292.591900350
292.592136013
292.592172012
292.592268438
292.592350700
292.592469575
292.592469675
292.592510100
292.592641400
292.592653237
292.592679412
292.592696013
292.592755988
292.592872325
292.593048587
292.593102612
292.593167162
292.593293287
292.593460112
292.593517425
292.593610300
292.593618950
292.593691475
292.593812137
292.593841025
292.593870938
292.593916588
292.593955475
292.593986112
292.594061525
292.594125300
292.594226288
292.594239538
292.594312587
292.594455275
292.594478612
292.594494937
292.594536387
292.594548663
292.594649012
292.594662225
292.594690025
292.594690375
292.594802700
292.594897675
292.594936212
292.595035225
292.595041925
292.595101150
292.595302300
292.595321375
292.595347737
292.595364188
292.595413012
292.595427337
292.595456875
292.595616375
292.595717700
292.595760337
292.595785588
292.595919987
292.596073863
292.596076487
292.596148963
292.596163662
292.596226175
292.596249213
292.596279575
292.596295550
292.596311412
292.596362325
292.596476350
292.596525675
292.596527675
292.596624113
292.596822163
292.596857638
292.596914875
292.596931488
292.596999750
292.597158713
292.597231313
292.597231400
292.597257437
292.597261025
292.597374387
292.597434888
292.597498350
292.597526000
292.597552538
292.597578950
292.597579050
292.597611575
292.597614825
292.597625725
292.597764125
292.597767537
292.597778688
292.597786825
292.597854525
292.597942975
292.598011513
292.598030200
292.598125187
292.598240275
292.598244538
292.598275662
292.598279887
292.598302488
292.598339525
292.598417462
292.598432188
292.598537225
292.598556288
292.598599250
292.598675963
292.598710138
292.598722162
292.598731762
292.598762650
292.598806463
292.598814175
292.598859025
292.598925950
292.598929900
292.598930612
292.598932913
292.598933025
292.599024288
292.599048738
292.599238325
292.599275600
292.599312488
292.599389800
292.599404150
292.599414125
292.599584075
292.599588262
292.599685675
292.599696650
292.599731700
292.599737237
292.599855288
292.599902612
292.599925887
292.599947550
292.599965937
292.600013737
292.600060237
292.600085738
292.600117512
292.600230050
292.600296775
292.600406188
292.600465237
292.600482213
292.600514238
292.600523662
292.600558800
292.600635113
292.600666288
292.600704625
292.600717388
292.600927787
292.600928675
292.600932488
292.600954887
292.600979437
292.601040613
292.601073550
292.601086350
292.601115325
292.601182525
292.601230800
292.601264963
292.601289125
292.601392813
292.601465437
292.601509975
292.601571900
292.601697512
292.601777450
292.601777663
292.601930938
292.602140763
292.602147500
292.602209963
292.602214138
292.602257425
292.602299650
292.602382713
292.602404775
292.602460800
292.602526988
292.602584650
292.602702463
292.602828225
292.602923925
292.602926163
292.603005300
292.603314925
292.603363287
292.603377925
292.603434000
292.603465275
292.603504275
292.603548063
292.603628600
292.603644288
292.603796025
292.603816812
292.603827113
292.603852188
292.603946463
292.604013150
292.604045037
292.604055787
292.604065638
292.604119163
292.604136925
292.604292612
292.604319350
292.604354025
292.604376400
292.604453450
292.604483862
292.604525412
292.604561575
292.604563700
292.604617637
292.604638800
292.604698938
292.604968550
292.605176037
292.605219462
292.605290500
292.605339787
292.605714025
292.605810837
292.605873463
292.605942262
292.606000675
292.606001825
292.606053825
292.606106338
292.606125487
292.606161237
292.606347612
292.606454350
292.606462137
292.606521662
292.606712500
292.606718113
292.606774938
292.606788237
292.606788475
292.606802025
292.606816337
292.607019600
292.607041075
292.607117663
292.607200363
292.607228287
292.607311775
292.607337463
292.607393688
292.607412575
292.607418575
292.607438613
292.607457562
292.607459838
292.607481212
292.607522625
292.607549113
292.607737975
292.607745825
292.607775287
292.607811925
292.607814675
292.607814763
292.608000212
292.608003612
292.608042300
292.608120863
292.608134250
292.608139563
292.608194538
292.608207650
292.608241300
292.608256675
292.608322138
292.608359975
292.608509163
292.608743675
292.608752513
292.608806000
292.608814312
292.608860300
292.608912588
292.608912675
292.608912788
292.608990950
292.609087175
292.609116487
292.609133600
292.609238463
292.609317250
292.609318537
292.609319575
292.609373775
292.609387337
292.609503362
292.609614287
292.609711725
292.609740063
292.609765412
292.609798388
292.609832612
292.609878713
292.609920975
292.609928637
292.609931475
292.610039425
292.610041313
292.610048700
292.610074450
292.610105650
292.610205838
292.610210400
292.610264050
292.610286375
292.610286463
292.610308963
292.610401663
292.610440825
292.610446075
292.610487987
292.610563675
292.610606975
292.610619050
292.610619138
292.610740388
292.610746125
292.610784800
292.610870588
292.610871625
292.610874375
292.610887563
292.610935950
292.611018988
292.611056663
292.611128862
292.611135788
292.611195113
292.611212963
292.611219675
292.611239750
292.611338525
292.611406050
292.611410825
292.611421862
292.611439875
292.611454925
292.611463712
292.611475825
292.611476537
292.611557250
292.611598825
292.611619562
292.611731613
292.611732150
292.611738725
292.611831325
292.611834700
292.611905425
292.611905513
292.611935562
292.611950738
292.611972425
292.612018962
292.612037962
292.612116125
292.612166988
292.612193775
292.612436988
292.612451362
292.612519725
292.612572012
292.612573200
292.612699912
292.612727512
292.612748988
292.612836575
292.612861225
292.612907525
292.612990925
292.613058787
292.613110800
292.613160112
292.613172425
292.613332987
292.613473188
292.613560888
292.613582025
292.613647700
292.613824900
292.613922275
292.614046775
292.614147538
292.614158875
292.614172812
292.614234875
292.614275650
292.614287750
292.614306975
292.614410637
292.614410725
292.614410950
292.614437188
292.614445713
292.614448975
292.614488638
292.614665925
292.614721487
292.614724513
292.614796987
292.614903062
292.614967987
292.614972388
292.614985775
292.614989025
292.615034412
292.615076600
292.615139913
292.615153487
292.615181087
292.615245562
292.615375275
292.615396813
292.615461588
292.615481037
292.615503575
292.615541637
292.615597938
292.615618425
292.615665412
292.615717600
292.615736375
292.615801075
292.615864363
292.615870888
292.615882662
292.615902662
292.615911412
292.615921087
292.615960088
292.616021825
292.616180800
292.616225900
292.616235137
292.616337025
292.616354413
292.616379200
292.616491763
292.616510300
292.616566200
292.616642937
292.616694462
292.616779625
292.616784638
292.616822862
292.616861250
292.616893387
292.616980212
292.617033075
292.617176088
292.617239088
292.617254587
292.617295525
292.617306400
292.617345488
292.617406663
```
